## Supplementary File 10. Zonkey (Schubert et al. 2017) report for donkey specimen Ancient10. for "No genetic evidence yet for hinnies at Mazongshan (400-160 BCE), northwestern China": incl_ts.frq.strat (part 119 of 312)

```
   8   chr8_32389497     ZGre    A    G        1      2        2 
   8   chr8_32389497     ZHar    A    G        0      0        2 
   8   chr8_32389497   Sample    A    G        0      0        2 
   8   chr8_32391102     AAsi    C    T        0      0        2 
   8   chr8_32391102     AKia    C    T        0      0        2 
   8   chr8_32391102     AOna    C    T        0      0        2 
   8   chr8_32391102     ASom    C    T        0      0        2 
   8   chr8_32391102     HCab    C    T        1      2        2 
   8   chr8_32391102     HPrz    C    T        1      2        2 
   8   chr8_32391102     ZBoe    C    T        0      0        2 
   8   chr8_32391102     ZGre    C    T        0      0        2 
   8   chr8_32391102     ZHar    C    T        0      0        2 
   8   chr8_32391102   Sample    C    T        1      2        2 
   8   chr8_32398010     AAsi    G    A        0      0        2 
   8   chr8_32398010     AKia    G    A        0      0        2 
   8   chr8_32398010     AOna    G    A      0.5      1        2 
   8   chr8_32398010     ASom    G    A        0      0        2 
   8   chr8_32398010     HCab    G    A        0      0        2 
   8   chr8_32398010     HPrz    G    A        0      0        2 
   8   chr8_32398010     ZBoe    G    A        0      0        2 
   8   chr8_32398010     ZGre    G    A        0      0        2 
   8   chr8_32398010     ZHar    G    A        0      0        2 
   8   chr8_32398010   Sample    G    A        0      0        2 
   8   chr8_32398504     AAsi    T    G      0.5      1        2 
   8   chr8_32398504     AKia    T    G        0      0        2 
   8   chr8_32398504     AOna    T    G        0      0        2 
   8   chr8_32398504     ASom    T    G        1      2        2 
   8   chr8_32398504     HCab    T    G        0      0        2 
   8   chr8_32398504     HPrz    T    G        0      0        2 
   8   chr8_32398504     ZBoe    T    G        0      0        2 
   8   chr8_32398504     ZGre    T    G        0      0        2 
   8   chr8_32398504     ZHar    T    G        0      0        2 
   8   chr8_32398504   Sample    T    G        0      0        2 
   8   chr8_32400514     AAsi    A    G      0.5      1        2 
   8   chr8_32400514     AKia    A    G        0      0        2 
   8   chr8_32400514     AOna    A    G        0      0        2 
   8   chr8_32400514     ASom    A    G        0      0        2 
   8   chr8_32400514     HCab    A    G        0      0        2 
   8   chr8_32400514     HPrz    A    G        0      0        2 
   8   chr8_32400514     ZBoe    A    G        0      0        2 
   8   chr8_32400514     ZGre    A    G        0      0        2 
   8   chr8_32400514     ZHar    A    G        0      0        2 
   8   chr8_32400514   Sample    A    G        0      0        2 
   8   chr8_32400824     AAsi    C    A        0      0        2 
   8   chr8_32400824     AKia    C    A        0      0        2 
   8   chr8_32400824     AOna    C    A      0.5      1        2 
   8   chr8_32400824     ASom    C    A        0      0        2 
   8   chr8_32400824     HCab    C    A        0      0        2 
   8   chr8_32400824     HPrz    C    A        0      0        2 
   8   chr8_32400824     ZBoe    C    A        0      0        2 
   8   chr8_32400824     ZGre    C    A        0      0        2 
   8   chr8_32400824     ZHar    C    A        0      0        2 
   8   chr8_32400824   Sample    C    A        0      0        2 
   8   chr8_32401906     AAsi    C    T      0.5      1        2 
   8   chr8_32401906     AKia    C    T        0      0        2 
   8   chr8_32401906     AOna    C    T        0      0        2 
   8   chr8_32401906     ASom    C    T        0      0        2 
   8   chr8_32401906     HCab    C    T        0      0        2 
   8   chr8_32401906     HPrz    C    T        0      0        2 
   8   chr8_32401906     ZBoe    C    T        0      0        2 
   8   chr8_32401906     ZGre    C    T        0      0        2 
   8   chr8_32401906     ZHar    C    T        0      0        2 
   8   chr8_32401906   Sample    C    T        0      0        2 
   8   chr8_32402381     AAsi    T    C        0      0        2 
   8   chr8_32402381     AKia    T    C        1      2        2 
   8   chr8_32402381     AOna    T    C        0      0        2 
   8   chr8_32402381     ASom    T    C        0      0        2 
   8   chr8_32402381     HCab    T    C        0      0        2 
   8   chr8_32402381     HPrz    T    C        0      0        2 
   8   chr8_32402381     ZBoe    T    C        0      0        2 
   8   chr8_32402381     ZGre    T    C        0      0        2 
   8   chr8_32402381     ZHar    T    C        0      0        2 
   8   chr8_32402381   Sample    T    C        0      0        2 
   8   chr8_32412521     AAsi    C    T        0      0        2 
   8   chr8_32412521     AKia    C    T        0      0        2 
   8   chr8_32412521     AOna    C    T        0      0        2 
   8   chr8_32412521     ASom    C    T        0      0        2 
   8   chr8_32412521     HCab    C    T        1      2        2 
   8   chr8_32412521     HPrz    C    T        1      2        2 
   8   chr8_32412521     ZBoe    C    T        0      0        2 
   8   chr8_32412521     ZGre    C    T        0      0        2 
   8   chr8_32412521     ZHar    C    T        0      0        2 
   8   chr8_32412521   Sample    C    T        1      2        2 
   8   chr8_32414869     AAsi    A    G        0      0        2 
   8   chr8_32414869     AKia    A    G        0      0        2 
   8   chr8_32414869     AOna    A    G        0      0        2 
   8   chr8_32414869     ASom    A    G        0      0        2 
   8   chr8_32414869     HCab    A    G        0      0        2 
   8   chr8_32414869     HPrz    A    G        0      0        2 
   8   chr8_32414869     ZBoe    A    G        0      0        2 
   8   chr8_32414869     ZGre    A    G        1      2        2 
   8   chr8_32414869     ZHar    A    G        0      0        2 
   8   chr8_32414869   Sample    A    G        0      0        2 
   8   chr8_32416761     AAsi    C    A        0      0        2 
   8   chr8_32416761     AKia    C    A        0      0        2 
   8   chr8_32416761     AOna    C    A        0      0        2 
   8   chr8_32416761     ASom    C    A        0      0        2 
   8   chr8_32416761     HCab    C    A        1      2        2 
   8   chr8_32416761     HPrz    C    A        1      2        2 
   8   chr8_32416761     ZBoe    C    A        0      0        2 
   8   chr8_32416761     ZGre    C    A        0      0        2 
   8   chr8_32416761     ZHar    C    A        0      0        2 
   8   chr8_32416761   Sample    C    A        1      2        2 
   8   chr8_32419515     AAsi    G    T        0      0        2 
   8   chr8_32419515     AKia    G    T        0      0        2 
   8   chr8_32419515     AOna    G    T        0      0        2 
   8   chr8_32419515     ASom    G    T        0      0        2 
   8   chr8_32419515     HCab    G    T        1      2        2 
   8   chr8_32419515     HPrz    G    T        1      2        2 
   8   chr8_32419515     ZBoe    G    T        0      0        2 
   8   chr8_32419515     ZGre    G    T        0      0        2 
   8   chr8_32419515     ZHar    G    T        0      0        2 
   8   chr8_32419515   Sample    G    T        1      2        2 
   8   chr8_32420342     AAsi    C    T        0      0        2 
   8   chr8_32420342     AKia    C    T        0      0        2 
   8   chr8_32420342     AOna    C    T        1      2        2 
   8   chr8_32420342     ASom    C    T        0      0        2 
   8   chr8_32420342     HCab    C    T        0      0        2 
   8   chr8_32420342     HPrz    C    T        0      0        2 
   8   chr8_32420342     ZBoe    C    T        0      0        2 
   8   chr8_32420342     ZGre    C    T        0      0        2 
   8   chr8_32420342     ZHar    C    T        0      0        2 
   8   chr8_32420342   Sample    C    T        0      0        2 
   8   chr8_32426129     AAsi    G    T        0      0        2 
   8   chr8_32426129     AKia    G    T        0      0        2 
   8   chr8_32426129     AOna    G    T        0      0        2 
   8   chr8_32426129     ASom    G    T        0      0        2 
   8   chr8_32426129     HCab    G    T        0      0        2 
   8   chr8_32426129     HPrz    G    T        0      0        2 
   8   chr8_32426129     ZBoe    G    T      0.5      1        2 
   8   chr8_32426129     ZGre    G    T        0      0        2 
   8   chr8_32426129     ZHar    G    T        0      0        2 
   8   chr8_32426129   Sample    G    T        0      0        2 
   8   chr8_32429120     AAsi    G    A      0.5      1        2 
   8   chr8_32429120     AKia    G    A        0      0        2 
   8   chr8_32429120     AOna    G    A        0      0        2 
   8   chr8_32429120     ASom    G    A        0      0        2 
   8   chr8_32429120     HCab    G    A        0      0        2 
   8   chr8_32429120     HPrz    G    A        0      0        2 
   8   chr8_32429120     ZBoe    G    A        0      0        2 
   8   chr8_32429120     ZGre    G    A        0      0        2 
   8   chr8_32429120     ZHar    G    A        0      0        2 
   8   chr8_32429120   Sample    G    A        0      0        2 
   8   chr8_32430254     AAsi    T    C        0      0        2 
   8   chr8_32430254     AKia    T    C        0      0        2 
   8   chr8_32430254     AOna    T    C        0      0        2 
   8   chr8_32430254     ASom    T    C        0      0        2 
   8   chr8_32430254     HCab    T    C        1      2        2 
   8   chr8_32430254     HPrz    T    C        1      2        2 
   8   chr8_32430254     ZBoe    T    C        0      0        2 
   8   chr8_32430254     ZGre    T    C        0      0        2 
   8   chr8_32430254     ZHar    T    C        0      0        2 
   8   chr8_32430254   Sample    T    C        1      2        2 
   8   chr8_32431265     AAsi    T    G        0      0        2 
   8   chr8_32431265     AKia    T    G        0      0        2 
   8   chr8_32431265     AOna    T    G        0      0        2 
   8   chr8_32431265     ASom    T    G        0      0        2 
   8   chr8_32431265     HCab    T    G        0      0        2 
   8   chr8_32431265     HPrz    T    G        0      0        2 
   8   chr8_32431265     ZBoe    T    G        0      0        2 
   8   chr8_32431265     ZGre    T    G        0      0        2 
   8   chr8_32431265     ZHar    T    G        1      2        2 
   8   chr8_32431265   Sample    T    G        0      0        2 
   8   chr8_32433703     AAsi    A    C        0      0        2 
   8   chr8_32433703     AKia    A    C        1      2        2 
   8   chr8_32433703     AOna    A    C        1      2        2 
   8   chr8_32433703     ASom    A    C        0      0        2 
   8   chr8_32433703     HCab    A    C        0      0        2 
   8   chr8_32433703     HPrz    A    C        0      0        2 
   8   chr8_32433703     ZBoe    A    C        0      0        2 
   8   chr8_32433703     ZGre    A    C        0      0        2 
   8   chr8_32433703     ZHar    A    C        0      0        2 
   8   chr8_32433703   Sample    A    C        0      0        2 
   8   chr8_32444828     AAsi    C    G        0      0        2 
   8   chr8_32444828     AKia    C    G        0      0        2 
   8   chr8_32444828     AOna    C    G        0      0        2 
   8   chr8_32444828     ASom    C    G        0      0        2 
   8   chr8_32444828     HCab    C    G        0      0        2 
   8   chr8_32444828     HPrz    C    G      0.5      1        2 
   8   chr8_32444828     ZBoe    C    G        0      0        2 
   8   chr8_32444828     ZGre    C    G        0      0        2 
   8   chr8_32444828     ZHar    C    G        0      0        2 
   8   chr8_32444828   Sample    C    G        0      0        2 
   8   chr8_32444859     AAsi    T    C        0      0        2 
   8   chr8_32444859     AKia    T    C        0      0        2 
   8   chr8_32444859     AOna    T    C        0      0        2 
   8   chr8_32444859     ASom    T    C        0      0        2 
   8   chr8_32444859     HCab    T    C        1      2        2 
   8   chr8_32444859     HPrz    T    C        1      2        2 
   8   chr8_32444859     ZBoe    T    C        0      0        2 
   8   chr8_32444859     ZGre    T    C        0      0        2 
   8   chr8_32444859     ZHar    T    C        0      0        2 
   8   chr8_32444859   Sample    T    C        1      2        2 
   8   chr8_32452766     AAsi    T    G        0      0        2 
   8   chr8_32452766     AKia    T    G        0      0        2 
   8   chr8_32452766     AOna    T    G        1      2        2 
   8   chr8_32452766     ASom    T    G        0      0        2 
   8   chr8_32452766     HCab    T    G        0      0        2 
   8   chr8_32452766     HPrz    T    G        0      0        2 
   8   chr8_32452766     ZBoe    T    G        0      0        2 
   8   chr8_32452766     ZGre    T    G        0      0        2 
   8   chr8_32452766     ZHar    T    G        0      0        2 
   8   chr8_32452766   Sample    T    G        0      0        2 
   8   chr8_32454066     AAsi    A    G      0.5      1        2 
   8   chr8_32454066     AKia    A    G        0      0        2 
   8   chr8_32454066     AOna    A    G        0      0        2 
   8   chr8_32454066     ASom    A    G        0      0        2 
   8   chr8_32454066     HCab    A    G        0      0        2 
   8   chr8_32454066     HPrz    A    G        0      0        2 
   8   chr8_32454066     ZBoe    A    G        0      0        2 
   8   chr8_32454066     ZGre    A    G        0      0        2 
   8   chr8_32454066     ZHar    A    G        0      0        2 
   8   chr8_32454066   Sample    A    G        0      0        2 
   8   chr8_32464511     AAsi    A    G        0      0        2 
   8   chr8_32464511     AKia    A    G        0      0        2 
   8   chr8_32464511     AOna    A    G        1      2        2 
   8   chr8_32464511     ASom    A    G        0      0        2 
   8   chr8_32464511     HCab    A    G        0      0        2 
   8   chr8_32464511     HPrz    A    G        0      0        2 
   8   chr8_32464511     ZBoe    A    G        0      0        2 
   8   chr8_32464511     ZGre    A    G        0      0        2 
   8   chr8_32464511     ZHar    A    G        0      0        2 
   8   chr8_32464511   Sample    A    G        0      0        2 
   8   chr8_32468312     AAsi    G    A        0      0        2 
   8   chr8_32468312     AKia    G    A        0      0        2 
   8   chr8_32468312     AOna    G    A        0      0        2 
   8   chr8_32468312     ASom    G    A        0      0        2 
   8   chr8_32468312     HCab    G    A        0      0        2 
   8   chr8_32468312     HPrz    G    A        0      0        2 
   8   chr8_32468312     ZBoe    G    A        0      0        2 
   8   chr8_32468312     ZGre    G    A        1      2        2 
   8   chr8_32468312     ZHar    G    A        0      0        2 
   8   chr8_32468312   Sample    G    A        0      0        2 
   8   chr8_32474547     AAsi    C    T        0      0        2 
   8   chr8_32474547     AKia    C    T        0      0        2 
   8   chr8_32474547     AOna    C    T        0      0        2 
   8   chr8_32474547     ASom    C    T        0      0        2 
   8   chr8_32474547     HCab    C    T        0      0        2 
   8   chr8_32474547     HPrz    C    T        0      0        2 
   8   chr8_32474547     ZBoe    C    T        0      0        2 
   8   chr8_32474547     ZGre    C    T        0      0        2 
   8   chr8_32474547     ZHar    C    T        1      2        2 
   8   chr8_32474547   Sample    C    T        0      0        2 
   8   chr8_32475649     AAsi    T    C        0      0        2 
   8   chr8_32475649     AKia    T    C        1      2        2 
   8   chr8_32475649     AOna    T    C        0      0        2 
   8   chr8_32475649     ASom    T    C        0      0        2 
   8   chr8_32475649     HCab    T    C        0      0        2 
   8   chr8_32475649     HPrz    T    C        0      0        2 
   8   chr8_32475649     ZBoe    T    C        0      0        2 
   8   chr8_32475649     ZGre    T    C        0      0        2 
   8   chr8_32475649     ZHar    T    C        0      0        2 
   8   chr8_32475649   Sample    T    C        0      0        2 
   8   chr8_32477331     AAsi    A    G        0      0        2 
   8   chr8_32477331     AKia    A    G        0      0        2 
   8   chr8_32477331     AOna    A    G        0      0        2 
   8   chr8_32477331     ASom    A    G        0      0        2 
   8   chr8_32477331     HCab    A    G        0      0        2 
   8   chr8_32477331     HPrz    A    G        0      0        2 
   8   chr8_32477331     ZBoe    A    G        0      0        2 
   8   chr8_32477331     ZGre    A    G        0      0        2 
   8   chr8_32477331     ZHar    A    G        1      2        2 
   8   chr8_32477331   Sample    A    G        0      0        2 
   8   chr8_32486184     AAsi    G    T        0      0        2 
   8   chr8_32486184     AKia    G    T        1      2        2 
   8   chr8_32486184     AOna    G    T        1      2        2 
   8   chr8_32486184     ASom    G    T        0      0        2 
   8   chr8_32486184     HCab    G    T        0      0        2 
   8   chr8_32486184     HPrz    G    T        0      0        2 
   8   chr8_32486184     ZBoe    G    T        0      0        2 
   8   chr8_32486184     ZGre    G    T        0      0        2 
   8   chr8_32486184     ZHar    G    T        0      0        2 
   8   chr8_32486184   Sample    G    T        0      0        2 
   8   chr8_32487213     AAsi    A    G        0      0        2 
   8   chr8_32487213     AKia    A    G        0      0        2 
   8   chr8_32487213     AOna    A    G        0      0        2 
   8   chr8_32487213     ASom    A    G        0      0        2 
   8   chr8_32487213     HCab    A    G        1      2        2 
   8   chr8_32487213     HPrz    A    G        1      2        2 
   8   chr8_32487213     ZBoe    A    G        0      0        2 
   8   chr8_32487213     ZGre    A    G        0      0        2 
   8   chr8_32487213     ZHar    A    G        0      0        2 
   8   chr8_32487213   Sample    A    G        1      2        2 
   8   chr8_32487599     AAsi    C    A        0      0        2 
   8   chr8_32487599     AKia    C    A        0      0        2 
   8   chr8_32487599     AOna    C    A        0      0        2 
   8   chr8_32487599     ASom    C    A        0      0        2 
   8   chr8_32487599     HCab    C    A        1      2        2 
   8   chr8_32487599     HPrz    C    A        1      2        2 
   8   chr8_32487599     ZBoe    C    A        0      0        2 
   8   chr8_32487599     ZGre    C    A        0      0        2 
   8   chr8_32487599     ZHar    C    A        0      0        2 
   8   chr8_32487599   Sample    C    A        1      2        2 
   8   chr8_32488178     AAsi    T    C        0      0        2 
   8   chr8_32488178     AKia    T    C        0      0        2 
   8   chr8_32488178     AOna    T    C        0      0        2 
   8   chr8_32488178     ASom    T    C        0      0        2 
   8   chr8_32488178     HCab    T    C      0.5      1        2 
   8   chr8_32488178     HPrz    T    C        0      0        2 
   8   chr8_32488178     ZBoe    T    C        0      0        2 
   8   chr8_32488178     ZGre    T    C        0      0        2 
   8   chr8_32488178     ZHar    T    C        0      0        2 
   8   chr8_32488178   Sample    T    C        0      0        2 
   8   chr8_32491128     AAsi    T    C        0      0        2 
   8   chr8_32491128     AKia    T    C        0      0        2 
   8   chr8_32491128     AOna    T    C        0      0        2 
   8   chr8_32491128     ASom    T    C        0      0        2 
   8   chr8_32491128     HCab    T    C        0      0        2 
   8   chr8_32491128     HPrz    T    C        0      0        2 
   8   chr8_32491128     ZBoe    T    C        1      2        2 
   8   chr8_32491128     ZGre    T    C        0      0        2 
   8   chr8_32491128     ZHar    T    C        0      0        2 
   8   chr8_32491128   Sample    T    C        0      0        2 
   8   chr8_32491807     AAsi    A    G        1      2        2 
   8   chr8_32491807     AKia    A    G        0      0        2 
   8   chr8_32491807     AOna    A    G        0      0        2 
   8   chr8_32491807     ASom    A    G        1      2        2 
   8   chr8_32491807     HCab    A    G        0      0        2 
   8   chr8_32491807     HPrz    A    G        0      0        2 
   8   chr8_32491807     ZBoe    A    G        0      0        2 
   8   chr8_32491807     ZGre    A    G        0      0        2 
   8   chr8_32491807     ZHar    A    G        0      0        2 
   8   chr8_32491807   Sample    A    G        0      0        2 
   8   chr8_32503895     AAsi    A    G        0      0        2 
   8   chr8_32503895     AKia    A    G        1      2        2 
   8   chr8_32503895     AOna    A    G        1      2        2 
   8   chr8_32503895     ASom    A    G        0      0        2 
   8   chr8_32503895     HCab    A    G        0      0        2 
   8   chr8_32503895     HPrz    A    G        0      0        2 
   8   chr8_32503895     ZBoe    A    G        0      0        2 
   8   chr8_32503895     ZGre    A    G        0      0        2 
   8   chr8_32503895     ZHar    A    G        0      0        2 
   8   chr8_32503895   Sample    A    G        0      0        2 
   8   chr8_32507345     AAsi    C    T        0      0        2 
   8   chr8_32507345     AKia    C    T        0      0        2 
   8   chr8_32507345     AOna    C    T        0      0        2 
   8   chr8_32507345     ASom    C    T        1      2        2 
   8   chr8_32507345     HCab    C    T        0      0        2 
   8   chr8_32507345     HPrz    C    T        0      0        2 
   8   chr8_32507345     ZBoe    C    T        0      0        2 
   8   chr8_32507345     ZGre    C    T        0      0        2 
   8   chr8_32507345     ZHar    C    T        0      0        2 
   8   chr8_32507345   Sample    C    T        0      0        2 
   8   chr8_32508168     AAsi    C    T        0      0        2 
   8   chr8_32508168     AKia    C    T        0      0        2 
   8   chr8_32508168     AOna    C    T        0      0        2 
   8   chr8_32508168     ASom    C    T        0      0        2 
   8   chr8_32508168     HCab    C    T        0      0        2 
   8   chr8_32508168     HPrz    C    T        0      0        2 
   8   chr8_32508168     ZBoe    C    T        0      0        2 
   8   chr8_32508168     ZGre    C    T        0      0        2 
   8   chr8_32508168     ZHar    C    T        1      2        2 
   8   chr8_32508168   Sample    C    T        0      0        2 
   8   chr8_32509317     AAsi    G    A        0      0        2 
   8   chr8_32509317     AKia    G    A        0      0        2 
   8   chr8_32509317     AOna    G    A        0      0        2 
   8   chr8_32509317     ASom    G    A        0      0        2 
   8   chr8_32509317     HCab    G    A      0.5      1        2 
   8   chr8_32509317     HPrz    G    A        0      0        2 
   8   chr8_32509317     ZBoe    G    A        0      0        2 
   8   chr8_32509317     ZGre    G    A        0      0        2 
   8   chr8_32509317     ZHar    G    A        0      0        2 
   8   chr8_32509317   Sample    G    A        0      0        2 
   8   chr8_32510772     AAsi    T    C        0      0        2 
   8   chr8_32510772     AKia    T    C        0      0        2 
   8   chr8_32510772     AOna    T    C        0      0        2 
   8   chr8_32510772     ASom    T    C        0      0        2 
   8   chr8_32510772     HCab    T    C        0      0        2 
   8   chr8_32510772     HPrz    T    C        0      0        2 
   8   chr8_32510772     ZBoe    T    C        1      2        2 
   8   chr8_32510772     ZGre    T    C        0      0        2 
   8   chr8_32510772     ZHar    T    C        0      0        2 
   8   chr8_32510772   Sample    T    C        0      0        2 
   8   chr8_32514257     AAsi    G    C      0.5      1        2 
   8   chr8_32514257     AKia    G    C        0      0        2 
   8   chr8_32514257     AOna    G    C        0      0        2 
   8   chr8_32514257     ASom    G    C        0      0        2 
   8   chr8_32514257     HCab    G    C        0      0        2 
   8   chr8_32514257     HPrz    G    C        0      0        2 
   8   chr8_32514257     ZBoe    G    C        0      0        2 
   8   chr8_32514257     ZGre    G    C        0      0        2 
   8   chr8_32514257     ZHar    G    C        0      0        2 
   8   chr8_32514257   Sample    G    C        0      0        2 
   8   chr8_32514399     AAsi    G    A      0.5      1        2 
   8   chr8_32514399     AKia    G    A        0      0        2 
   8   chr8_32514399     AOna    G    A        0      0        2 
   8   chr8_32514399     ASom    G    A        0      0        2 
   8   chr8_32514399     HCab    G    A        0      0        2 
   8   chr8_32514399     HPrz    G    A        0      0        2 
   8   chr8_32514399     ZBoe    G    A        0      0        2 
   8   chr8_32514399     ZGre    G    A        0      0        2 
   8   chr8_32514399     ZHar    G    A        0      0        2 
   8   chr8_32514399   Sample    G    A        0      0        2 
   8   chr8_32514819     AAsi    G    A        0      0        2 
   8   chr8_32514819     AKia    G    A        0      0        2 
   8   chr8_32514819     AOna    G    A        0      0        2 
   8   chr8_32514819     ASom    G    A        0      0        2 
   8   chr8_32514819     HCab    G    A        1      2        2 
   8   chr8_32514819     HPrz    G    A        1      2        2 
   8   chr8_32514819     ZBoe    G    A        0      0        2 
   8   chr8_32514819     ZGre    G    A        0      0        2 
   8   chr8_32514819     ZHar    G    A        0      0        2 
   8   chr8_32514819   Sample    G    A        1      2        2 
   8   chr8_32521689     AAsi    C    T        0      0        2 
   8   chr8_32521689     AKia    C    T        0      0        2 
   8   chr8_32521689     AOna    C    T        0      0        2 
   8   chr8_32521689     ASom    C    T        0      0        2 
   8   chr8_32521689     HCab    C    T      0.5      1        2 
   8   chr8_32521689     HPrz    C    T        0      0        2 
   8   chr8_32521689     ZBoe    C    T        0      0        2 
   8   chr8_32521689     ZGre    C    T        0      0        2 
   8   chr8_32521689     ZHar    C    T        0      0        2 
   8   chr8_32521689   Sample    C    T        0      0        2 
   8   chr8_32521815     AAsi    T    C        1      2        2 
   8   chr8_32521815     AKia    T    C        1      2        2 
   8   chr8_32521815     AOna    T    C        1      2        2 
   8   chr8_32521815     ASom    T    C        1      2        2 
   8   chr8_32521815     HCab    T    C        0      0        2 
   8   chr8_32521815     HPrz    T    C        0      0        2 
   8   chr8_32521815     ZBoe    T    C        0      0        2 
   8   chr8_32521815     ZGre    T    C        0      0        2 
   8   chr8_32521815     ZHar    T    C        0      0        2 
   8   chr8_32521815   Sample    T    C        0      0        2 
   8   chr8_32522739     AAsi    A    G        0      0        2 
   8   chr8_32522739     AKia    A    G        0      0        2 
   8   chr8_32522739     AOna    A    G        0      0        2 
   8   chr8_32522739     ASom    A    G        0      0        2 
   8   chr8_32522739     HCab    A    G        1      2        2 
   8   chr8_32522739     HPrz    A    G        1      2        2 
   8   chr8_32522739     ZBoe    A    G        0      0        2 
   8   chr8_32522739     ZGre    A    G        0      0        2 
   8   chr8_32522739     ZHar    A    G        0      0        2 
   8   chr8_32522739   Sample    A    G        1      2        2 
   8   chr8_32522758     AAsi    C    T        0      0        2 
   8   chr8_32522758     AKia    C    T        0      0        2 
   8   chr8_32522758     AOna    C    T        0      0        2 
   8   chr8_32522758     ASom    C    T        0      0        2 
   8   chr8_32522758     HCab    C    T        1      2        2 
   8   chr8_32522758     HPrz    C    T        1      2        2 
   8   chr8_32522758     ZBoe    C    T        0      0        2 
   8   chr8_32522758     ZGre    C    T        0      0        2 
   8   chr8_32522758     ZHar    C    T        0      0        2 
   8   chr8_32522758   Sample    C    T        1      2        2 
   8   chr8_32527572     AAsi    T    C        0      0        2 
   8   chr8_32527572     AKia    T    C        0      0        2 
   8   chr8_32527572     AOna    T    C        0      0        2 
   8   chr8_32527572     ASom    T    C        0      0        2 
   8   chr8_32527572     HCab    T    C        0      0        2 
   8   chr8_32527572     HPrz    T    C        0      0        2 
   8   chr8_32527572     ZBoe    T    C        0      0        2 
   8   chr8_32527572     ZGre    T    C        0      0        2 
   8   chr8_32527572     ZHar    T    C        1      2        2 
   8   chr8_32527572   Sample    T    C        0      0        2 
   8   chr8_32527654     AAsi    C    T        1      2        2 
   8   chr8_32527654     AKia    C    T        1      2        2 
   8   chr8_32527654     AOna    C    T        1      2        2 
   8   chr8_32527654     ASom    C    T        1      2        2 
   8   chr8_32527654     HCab    C    T        0      0        2 
   8   chr8_32527654     HPrz    C    T        0      0        2 
   8   chr8_32527654     ZBoe    C    T        0      0        2 
   8   chr8_32527654     ZGre    C    T        0      0        2 
   8   chr8_32527654     ZHar    C    T        0      0        2 
   8   chr8_32527654   Sample    C    T        0      0        2 
   8   chr8_32537913     AAsi    C    T        0      0        2 
   8   chr8_32537913     AKia    C    T        1      2        2 
   8   chr8_32537913     AOna    C    T      0.5      1        2 
   8   chr8_32537913     ASom    C    T        0      0        2 
   8   chr8_32537913     HCab    C    T        0      0        2 
   8   chr8_32537913     HPrz    C    T        0      0        2 
   8   chr8_32537913     ZBoe    C    T        0      0        2 
   8   chr8_32537913     ZGre    C    T        0      0        2 
   8   chr8_32537913     ZHar    C    T        0      0        2 
   8   chr8_32537913   Sample    C    T        0      0        2 
   8   chr8_32538502     AAsi    A    G        1      2        2 
   8   chr8_32538502     AKia    A    G        0      0        2 
   8   chr8_32538502     AOna    A    G        0      0        2 
   8   chr8_32538502     ASom    A    G        1      2        2 
   8   chr8_32538502     HCab    A    G        0      0        2 
   8   chr8_32538502     HPrz    A    G        0      0        2 
   8   chr8_32538502     ZBoe    A    G        0      0        2 
   8   chr8_32538502     ZGre    A    G        0      0        2 
   8   chr8_32538502     ZHar    A    G        0      0        2 
   8   chr8_32538502   Sample    A    G        0      0        2 
   8   chr8_32543242     AAsi    T    C        0      0        2 
   8   chr8_32543242     AKia    T    C        0      0        2 
   8   chr8_32543242     AOna    T    C        1      2        2 
   8   chr8_32543242     ASom    T    C        0      0        2 
   8   chr8_32543242     HCab    T    C        0      0        2 
   8   chr8_32543242     HPrz    T    C        0      0        2 
   8   chr8_32543242     ZBoe    T    C        0      0        2 
   8   chr8_32543242     ZGre    T    C        0      0        2 
   8   chr8_32543242     ZHar    T    C        0      0        2 
   8   chr8_32543242   Sample    T    C        0      0        2 
   8   chr8_32550284     AAsi    G    A        0      0        2 
   8   chr8_32550284     AKia    G    A        0      0        2 
   8   chr8_32550284     AOna    G    A        0      0        2 
   8   chr8_32550284     ASom    G    A        0      0        2 
   8   chr8_32550284     HCab    G    A        0      0        2 
   8   chr8_32550284     HPrz    G    A        0      0        2 
   8   chr8_32550284     ZBoe    G    A        0      0        2 
   8   chr8_32550284     ZGre    G    A        1      2        2 
   8   chr8_32550284     ZHar    G    A        0      0        2 
   8   chr8_32550284   Sample    G    A        0      0        2 
   8   chr8_32560044     AAsi    G    C        0      0        2 
   8   chr8_32560044     AKia    G    C        0      0        2 
   8   chr8_32560044     AOna    G    C        0      0        2 
   8   chr8_32560044     ASom    G    C        0      0        2 
   8   chr8_32560044     HCab    G    C        0      0        2 
   8   chr8_32560044     HPrz    G    C      0.5      1        2 
   8   chr8_32560044     ZBoe    G    C        0      0        2 
   8   chr8_32560044     ZGre    G    C        0      0        2 
   8   chr8_32560044     ZHar    G    C        0      0        2 
   8   chr8_32560044   Sample    G    C        0      0        2 
   8   chr8_32568492     AAsi    T    C        0      0        2 
   8   chr8_32568492     AKia    T    C        0      0        2 
   8   chr8_32568492     AOna    T    C        1      2        2 
   8   chr8_32568492     ASom    T    C        0      0        2 
   8   chr8_32568492     HCab    T    C        0      0        2 
   8   chr8_32568492     HPrz    T    C        0      0        2 
   8   chr8_32568492     ZBoe    T    C        0      0        2 
   8   chr8_32568492     ZGre    T    C        0      0        2 
   8   chr8_32568492     ZHar    T    C        0      0        2 
   8   chr8_32568492   Sample    T    C        0      0        2 
   8   chr8_32574024     AAsi    A    T        0      0        2 
   8   chr8_32574024     AKia    A    T        0      0        2 
   8   chr8_32574024     AOna    A    T        0      0        2 
   8   chr8_32574024     ASom    A    T      0.5      1        2 
   8   chr8_32574024     HCab    A    T        0      0        2 
   8   chr8_32574024     HPrz    A    T        0      0        2 
   8   chr8_32574024     ZBoe    A    T        0      0        2 
   8   chr8_32574024     ZGre    A    T        0      0        2 
   8   chr8_32574024     ZHar    A    T        0      0        2 
   8   chr8_32574024   Sample    A    T        0      0        2 
   8   chr8_32576642     AAsi    G    A        0      0        2 
   8   chr8_32576642     AKia    G    A        0      0        2 
   8   chr8_32576642     AOna    G    A        0      0        2 
   8   chr8_32576642     ASom    G    A        0      0        2 
   8   chr8_32576642     HCab    G    A      0.5      1        2 
   8   chr8_32576642     HPrz    G    A        0      0        2 
   8   chr8_32576642     ZBoe    G    A        0      0        2 
   8   chr8_32576642     ZGre    G    A        0      0        2 
   8   chr8_32576642     ZHar    G    A        0      0        2 
   8   chr8_32576642   Sample    G    A        0      0        2 
   8   chr8_32580669     AAsi    G    C        0      0        2 
   8   chr8_32580669     AKia    G    C        1      2        2 
   8   chr8_32580669     AOna    G    C        0      0        2 
   8   chr8_32580669     ASom    G    C        0      0        2 
   8   chr8_32580669     HCab    G    C        0      0        2 
   8   chr8_32580669     HPrz    G    C        0      0        2 
   8   chr8_32580669     ZBoe    G    C        0      0        2 
   8   chr8_32580669     ZGre    G    C        0      0        2 
   8   chr8_32580669     ZHar    G    C        0      0        2 
   8   chr8_32580669   Sample    G    C        0      0        2 
   8   chr8_32623868     AAsi    A    G        0      0        2 
   8   chr8_32623868     AKia    A    G        0      0        2 
   8   chr8_32623868     AOna    A    G        0      0        2 
   8   chr8_32623868     ASom    A    G        0      0        2 
   8   chr8_32623868     HCab    A    G        0      0        2 
   8   chr8_32623868     HPrz    A    G        0      0        2 
   8   chr8_32623868     ZBoe    A    G        0      0        2 
   8   chr8_32623868     ZGre    A    G      0.5      1        2 
   8   chr8_32623868     ZHar    A    G        0      0        2 
   8   chr8_32623868   Sample    A    G        0      0        2 
   8   chr8_32627041     AAsi    A    G        0      0        2 
   8   chr8_32627041     AKia    A    G        0      0        2 
   8   chr8_32627041     AOna    A    G        0      0        2 
   8   chr8_32627041     ASom    A    G        0      0        2 
   8   chr8_32627041     HCab    A    G        0      0        2 
   8   chr8_32627041     HPrz    A    G        0      0        2 
   8   chr8_32627041     ZBoe    A    G        0      0        2 
   8   chr8_32627041     ZGre    A    G        0      0        2 
   8   chr8_32627041     ZHar    A    G        1      2        2 
   8   chr8_32627041   Sample    A    G        0      0        2 
   8   chr8_32634213     AAsi    A    G        0      0        2 
   8   chr8_32634213     AKia    A    G        0      0        2 
   8   chr8_32634213     AOna    A    G        0      0        2 
   8   chr8_32634213     ASom    A    G        0      0        2 
   8   chr8_32634213     HCab    A    G        0      0        2 
   8   chr8_32634213     HPrz    A    G        0      0        2 
   8   chr8_32634213     ZBoe    A    G        0      0        2 
   8   chr8_32634213     ZGre    A    G      0.5      1        2 
   8   chr8_32634213     ZHar    A    G        0      0        2 
   8   chr8_32634213   Sample    A    G        0      0        2 
   8   chr8_32636634     AAsi    G    A        0      0        2 
   8   chr8_32636634     AKia    G    A        0      0        2 
   8   chr8_32636634     AOna    G    A        0      0        2 
   8   chr8_32636634     ASom    G    A        0      0        2 
   8   chr8_32636634     HCab    G    A        1      2        2 
   8   chr8_32636634     HPrz    G    A        1      2        2 
   8   chr8_32636634     ZBoe    G    A        0      0        2 
   8   chr8_32636634     ZGre    G    A        0      0        2 
   8   chr8_32636634     ZHar    G    A        0      0        2 
   8   chr8_32636634   Sample    G    A        1      2        2 
   8   chr8_32639828     AAsi    G    A        0      0        2 
   8   chr8_32639828     AKia    G    A        0      0        2 
   8   chr8_32639828     AOna    G    A        0      0        2 
   8   chr8_32639828     ASom    G    A        0      0        2 
   8   chr8_32639828     HCab    G    A        1      2        2 
   8   chr8_32639828     HPrz    G    A        1      2        2 
   8   chr8_32639828     ZBoe    G    A        0      0        2 
   8   chr8_32639828     ZGre    G    A        0      0        2 
   8   chr8_32639828     ZHar    G    A        0      0        2 
   8   chr8_32639828   Sample    G    A        1      2        2 
   8   chr8_32647753     AAsi    T    A        0      0        2 
   8   chr8_32647753     AKia    T    A        0      0        2 
   8   chr8_32647753     AOna    T    A        0      0        2 
   8   chr8_32647753     ASom    T    A        0      0        2 
   8   chr8_32647753     HCab    T    A        1      2        2 
   8   chr8_32647753     HPrz    T    A        1      2        2 
   8   chr8_32647753     ZBoe    T    A        0      0        2 
   8   chr8_32647753     ZGre    T    A        0      0        2 
   8   chr8_32647753     ZHar    T    A        0      0        2 
   8   chr8_32647753   Sample    T    A        1      2        2 
   8   chr8_32658432     AAsi    A    G        0      0        2 
   8   chr8_32658432     AKia    A    G        0      0        2 
   8   chr8_32658432     AOna    A    G        0      0        2 
   8   chr8_32658432     ASom    A    G        0      0        2 
   8   chr8_32658432     HCab    A    G        1      2        2 
   8   chr8_32658432     HPrz    A    G        1      2        2 
   8   chr8_32658432     ZBoe    A    G        0      0        2 
   8   chr8_32658432     ZGre    A    G        0      0        2 
   8   chr8_32658432     ZHar    A    G        0      0        2 
   8   chr8_32658432   Sample    A    G        1      2        2 
   8   chr8_32659001     AAsi    A    G        0      0        2 
   8   chr8_32659001     AKia    A    G        0      0        2 
   8   chr8_32659001     AOna    A    G        0      0        2 
   8   chr8_32659001     ASom    A    G        0      0        2 
   8   chr8_32659001     HCab    A    G        0      0        2 
   8   chr8_32659001     HPrz    A    G      0.5      1        2 
   8   chr8_32659001     ZBoe    A    G        0      0        2 
   8   chr8_32659001     ZGre    A    G        0      0        2 
   8   chr8_32659001     ZHar    A    G        0      0        2 
   8   chr8_32659001   Sample    A    G        0      0        2 
   8   chr8_32661165     AAsi    T    C        0      0        2 
   8   chr8_32661165     AKia    T    C        0      0        2 
   8   chr8_32661165     AOna    T    C        0      0        2 
   8   chr8_32661165     ASom    T    C        0      0        2 
   8   chr8_32661165     HCab    T    C        1      2        2 
   8   chr8_32661165     HPrz    T    C        1      2        2 
   8   chr8_32661165     ZBoe    T    C        0      0        2 
   8   chr8_32661165     ZGre    T    C        0      0        2 
   8   chr8_32661165     ZHar    T    C        0      0        2 
   8   chr8_32661165   Sample    T    C        1      2        2 
   8   chr8_32669231     AAsi    C    T        0      0        2 
   8   chr8_32669231     AKia    C    T        0      0        2 
   8   chr8_32669231     AOna    C    T        0      0        2 
   8   chr8_32669231     ASom    C    T        0      0        2 
   8   chr8_32669231     HCab    C    T        0      0        2 
   8   chr8_32669231     HPrz    C    T        0      0        2 
   8   chr8_32669231     ZBoe    C    T        0      0        2 
   8   chr8_32669231     ZGre    C    T        1      2        2 
   8   chr8_32669231     ZHar    C    T        0      0        2 
   8   chr8_32669231   Sample    C    T        0      0        2 
   8   chr8_32676554     AAsi    G    T        0      0        2 
   8   chr8_32676554     AKia    G    T        0      0        2 
   8   chr8_32676554     AOna    G    T        0      0        2 
   8   chr8_32676554     ASom    G    T        0      0        2 
   8   chr8_32676554     HCab    G    T        0      0        2 
   8   chr8_32676554     HPrz    G    T        0      0        2 
   8   chr8_32676554     ZBoe    G    T        0      0        2 
   8   chr8_32676554     ZGre    G    T        1      2        2 
   8   chr8_32676554     ZHar    G    T        0      0        2 
   8   chr8_32676554   Sample    G    T        0      0        2 
   8   chr8_32677076     AAsi    T    C        0      0        2 
   8   chr8_32677076     AKia    T    C        0      0        2 
   8   chr8_32677076     AOna    T    C        0      0        2 
   8   chr8_32677076     ASom    T    C        0      0        2 
   8   chr8_32677076     HCab    T    C        1      2        2 
   8   chr8_32677076     HPrz    T    C        1      2        2 
   8   chr8_32677076     ZBoe    T    C        0      0        2 
   8   chr8_32677076     ZGre    T    C        0      0        2 
   8   chr8_32677076     ZHar    T    C        0      0        2 
   8   chr8_32677076   Sample    T    C        1      2        2 
   8   chr8_32686704     AAsi    C    T        0      0        2 
   8   chr8_32686704     AKia    C    T        0      0        2 
   8   chr8_32686704     AOna    C    T        0      0        2 
   8   chr8_32686704     ASom    C    T        0      0        2 
   8   chr8_32686704     HCab    C    T        0      0        2 
   8   chr8_32686704     HPrz    C    T        0      0        2 
   8   chr8_32686704     ZBoe    C    T        0      0        2 
   8   chr8_32686704     ZGre    C    T        0      0        2 
   8   chr8_32686704     ZHar    C    T        1      2        2 
   8   chr8_32686704   Sample    C    T        0      0        2 
   8   chr8_32689678     AAsi    G    C        0      0        2 
   8   chr8_32689678     AKia    G    C        1      2        2 
   8   chr8_32689678     AOna    G    C        1      2        2 
   8   chr8_32689678     ASom    G    C        0      0        2 
   8   chr8_32689678     HCab    G    C        0      0        2 
   8   chr8_32689678     HPrz    G    C        0      0        2 
   8   chr8_32689678     ZBoe    G    C        0      0        2 
   8   chr8_32689678     ZGre    G    C        0      0        2 
   8   chr8_32689678     ZHar    G    C        0      0        2 
   8   chr8_32689678   Sample    G    C        0      0        2 
   8   chr8_32692807     AAsi    T    C        0      0        2 
   8   chr8_32692807     AKia    T    C        0      0        2 
   8   chr8_32692807     AOna    T    C        0      0        2 
   8   chr8_32692807     ASom    T    C        0      0        2 
   8   chr8_32692807     HCab    T    C        0      0        2 
   8   chr8_32692807     HPrz    T    C        1      2        2 
   8   chr8_32692807     ZBoe    T    C        0      0        2 
   8   chr8_32692807     ZGre    T    C        0      0        2 
   8   chr8_32692807     ZHar    T    C        0      0        2 
   8   chr8_32692807   Sample    T    C        1      2        2 
   8   chr8_32712013     AAsi    A    C        0      0        2 
   8   chr8_32712013     AKia    A    C        0      0        2 
   8   chr8_32712013     AOna    A    C        0      0        2 
   8   chr8_32712013     ASom    A    C        0      0        2 
   8   chr8_32712013     HCab    A    C        0      0        2 
   8   chr8_32712013     HPrz    A    C        0      0        2 
   8   chr8_32712013     ZBoe    A    C        0      0        2 
   8   chr8_32712013     ZGre    A    C      0.5      1        2 
   8   chr8_32712013     ZHar    A    C        0      0        2 
   8   chr8_32712013   Sample    A    C        0      0        2 
   8   chr8_32715057     AAsi    C    A        0      0        2 
   8   chr8_32715057     AKia    C    A        1      2        2 
   8   chr8_32715057     AOna    C    A        1      2        2 
   8   chr8_32715057     ASom    C    A        0      0        2 
   8   chr8_32715057     HCab    C    A        0      0        2 
   8   chr8_32715057     HPrz    C    A        0      0        2 
   8   chr8_32715057     ZBoe    C    A        0      0        2 
   8   chr8_32715057     ZGre    C    A        0      0        2 
   8   chr8_32715057     ZHar    C    A        0      0        2 
   8   chr8_32715057   Sample    C    A        0      0        2 
   8   chr8_32723561     AAsi    G    A        0      0        2 
   8   chr8_32723561     AKia    G    A        0      0        2 
   8   chr8_32723561     AOna    G    A        0      0        2 
   8   chr8_32723561     ASom    G    A        0      0        2 
   8   chr8_32723561     HCab    G    A        1      2        2 
   8   chr8_32723561     HPrz    G    A        1      2        2 
   8   chr8_32723561     ZBoe    G    A        0      0        2 
   8   chr8_32723561     ZGre    G    A        0      0        2 
   8   chr8_32723561     ZHar    G    A        0      0        2 
   8   chr8_32723561   Sample    G    A        1      2        2 
   8   chr8_32737323     AAsi    C    T        0      0        2 
   8   chr8_32737323     AKia    C    T        0      0        2 
   8   chr8_32737323     AOna    C    T        0      0        2 
   8   chr8_32737323     ASom    C    T        0      0        2 
   8   chr8_32737323     HCab    C    T        0      0        2 
   8   chr8_32737323     HPrz    C    T        0      0        2 
   8   chr8_32737323     ZBoe    C    T        0      0        2 
   8   chr8_32737323     ZGre    C    T      0.5      1        2 
   8   chr8_32737323     ZHar    C    T        0      0        2 
   8   chr8_32737323   Sample    C    T        0      0        2 
   8   chr8_32738014     AAsi    T    C        0      0        2 
   8   chr8_32738014     AKia    T    C        0      0        2 
   8   chr8_32738014     AOna    T    C        1      2        2 
   8   chr8_32738014     ASom    T    C        0      0        2 
   8   chr8_32738014     HCab    T    C        0      0        2 
   8   chr8_32738014     HPrz    T    C        0      0        2 
   8   chr8_32738014     ZBoe    T    C        0      0        2 
   8   chr8_32738014     ZGre    T    C        0      0        2 
   8   chr8_32738014     ZHar    T    C        0      0        2 
   8   chr8_32738014   Sample    T    C        0      0        2 
   8   chr8_32746104     AAsi    T    C        0      0        2 
   8   chr8_32746104     AKia    T    C        0      0        2 
   8   chr8_32746104     AOna    T    C        0      0        2 
   8   chr8_32746104     ASom    T    C        0      0        2 
   8   chr8_32746104     HCab    T    C        0      0        2 
   8   chr8_32746104     HPrz    T    C        0      0        2 
   8   chr8_32746104     ZBoe    T    C        1      2        2 
   8   chr8_32746104     ZGre    T    C        0      0        2 
   8   chr8_32746104     ZHar    T    C        0      0        2 
   8   chr8_32746104   Sample    T    C        0      0        2 
   8   chr8_32748554     AAsi    G    T        0      0        2 
   8   chr8_32748554     AKia    G    T        0      0        2 
   8   chr8_32748554     AOna    G    T        0      0        2 
   8   chr8_32748554     ASom    G    T        0      0        2 
   8   chr8_32748554     HCab    G    T        0      0        2 
   8   chr8_32748554     HPrz    G    T        0      0        2 
   8   chr8_32748554     ZBoe    G    T      0.5      1        2 
   8   chr8_32748554     ZGre    G    T        0      0        2 
   8   chr8_32748554     ZHar    G    T        0      0        2 
   8   chr8_32748554   Sample    G    T        0      0        2 
   8   chr8_32753476     AAsi    C    A        1      2        2 
   8   chr8_32753476     AKia    C    A        0      0        2 
   8   chr8_32753476     AOna    C    A        1      2        2 
   8   chr8_32753476     ASom    C    A        1      2        2 
   8   chr8_32753476     HCab    C    A        0      0        2 
   8   chr8_32753476     HPrz    C    A        0      0        2 
   8   chr8_32753476     ZBoe    C    A        0      0        2 
   8   chr8_32753476     ZGre    C    A        0      0        2 
   8   chr8_32753476     ZHar    C    A        0      0        2 
   8   chr8_32753476   Sample    C    A        0      0        2 
   8   chr8_32755816     AAsi    T    C        0      0        2 
   8   chr8_32755816     AKia    T    C        0      0        2 
   8   chr8_32755816     AOna    T    C        0      0        2 
   8   chr8_32755816     ASom    T    C        0      0        2 
   8   chr8_32755816     HCab    T    C        0      0        2 
   8   chr8_32755816     HPrz    T    C        0      0        2 
   8   chr8_32755816     ZBoe    T    C        1      2        2 
   8   chr8_32755816     ZGre    T    C        0      0        2 
   8   chr8_32755816     ZHar    T    C        0      0        2 
   8   chr8_32755816   Sample    T    C        0      0        2 
   8   chr8_32756233     AAsi    A    G        0      0        2 
   8   chr8_32756233     AKia    A    G        0      0        2 
   8   chr8_32756233     AOna    A    G        0      0        2 
   8   chr8_32756233     ASom    A    G        0      0        2 
   8   chr8_32756233     HCab    A    G        0      0        2 
   8   chr8_32756233     HPrz    A    G        0      0        2 
   8   chr8_32756233     ZBoe    A    G        1      2        2 
   8   chr8_32756233     ZGre    A    G        0      0        2 
   8   chr8_32756233     ZHar    A    G        1      2        2 
   8   chr8_32756233   Sample    A    G        0      0        2 
   8   chr8_32759315     AAsi    A    G        0      0        2 
   8   chr8_32759315     AKia    A    G        0      0        2 
   8   chr8_32759315     AOna    A    G        0      0        2 
   8   chr8_32759315     ASom    A    G        0      0        2 
   8   chr8_32759315     HCab    A    G        1      2        2 
   8   chr8_32759315     HPrz    A    G        1      2        2 
   8   chr8_32759315     ZBoe    A    G        0      0        2 
   8   chr8_32759315     ZGre    A    G        0      0        2 
   8   chr8_32759315     ZHar    A    G        0      0        2 
   8   chr8_32759315   Sample    A    G        1      2        2 
   8   chr8_32785658     AAsi    T    A        0      0        2 
   8   chr8_32785658     AKia    T    A        1      2        2 
   8   chr8_32785658     AOna    T    A        0      0        2 
   8   chr8_32785658     ASom    T    A        0      0        2 
   8   chr8_32785658     HCab    T    A        0      0        2 
   8   chr8_32785658     HPrz    T    A        0      0        2 
   8   chr8_32785658     ZBoe    T    A        0      0        2 
   8   chr8_32785658     ZGre    T    A        0      0        2 
   8   chr8_32785658     ZHar    T    A        0      0        2 
   8   chr8_32785658   Sample    T    A        0      0        2 
   8   chr8_32794396     AAsi    A    G        0      0        2 
   8   chr8_32794396     AKia    A    G        0      0        2 
   8   chr8_32794396     AOna    A    G        0      0        2 
   8   chr8_32794396     ASom    A    G        0      0        2 
   8   chr8_32794396     HCab    A    G      0.5      1        2 
   8   chr8_32794396     HPrz    A    G        0      0        2 
   8   chr8_32794396     ZBoe    A    G        0      0        2 
   8   chr8_32794396     ZGre    A    G        0      0        2 
   8   chr8_32794396     ZHar    A    G        0      0        2 
   8   chr8_32794396   Sample    A    G        0      0        2 
   8   chr8_32804628     AAsi    C    T        0      0        2 
   8   chr8_32804628     AKia    C    T        0      0        2 
   8   chr8_32804628     AOna    C    T        0      0        2 
   8   chr8_32804628     ASom    C    T        0      0        2 
   8   chr8_32804628     HCab    C    T        1      2        2 
   8   chr8_32804628     HPrz    C    T        1      2        2 
   8   chr8_32804628     ZBoe    C    T        0      0        2 
   8   chr8_32804628     ZGre    C    T        0      0        2 
   8   chr8_32804628     ZHar    C    T        0      0        2 
   8   chr8_32804628   Sample    C    T        1      2        2 
   8   chr8_32807047     AAsi    C    G        0      0        2 
   8   chr8_32807047     AKia    C    G        0      0        2 
   8   chr8_32807047     AOna    C    G        0      0        2 
   8   chr8_32807047     ASom    C    G        0      0        2 
   8   chr8_32807047     HCab    C    G        0      0        2 
   8   chr8_32807047     HPrz    C    G        0      0        2 
   8   chr8_32807047     ZBoe    C    G      0.5      1        2 
   8   chr8_32807047     ZGre    C    G        0      0        2 
   8   chr8_32807047     ZHar    C    G        0      0        2 
   8   chr8_32807047   Sample    C    G        0      0        2 
   8   chr8_32807734     AAsi    G    T        0      0        2 
   8   chr8_32807734     AKia    G    T        0      0        2 
   8   chr8_32807734     AOna    G    T        0      0        2 
   8   chr8_32807734     ASom    G    T        0      0        2 
   8   chr8_32807734     HCab    G    T        1      2        2 
   8   chr8_32807734     HPrz    G    T        1      2        2 
   8   chr8_32807734     ZBoe    G    T        0      0        2 
   8   chr8_32807734     ZGre    G    T        0      0        2 
   8   chr8_32807734     ZHar    G    T        0      0        2 
   8   chr8_32807734   Sample    G    T        1      2        2 
   8   chr8_32807779     AAsi    A    C        0      0        2 
   8   chr8_32807779     AKia    A    C        1      2        2 
   8   chr8_32807779     AOna    A    C        1      2        2 
   8   chr8_32807779     ASom    A    C        0      0        2 
   8   chr8_32807779     HCab    A    C        0      0        2 
   8   chr8_32807779     HPrz    A    C        0      0        2 
   8   chr8_32807779     ZBoe    A    C        0      0        2 
   8   chr8_32807779     ZGre    A    C        0      0        2 
   8   chr8_32807779     ZHar    A    C        0      0        2 
   8   chr8_32807779   Sample    A    C        0      0        2 
   8   chr8_32815902     AAsi    C    T        0      0        2 
   8   chr8_32815902     AKia    C    T        1      2        2 
   8   chr8_32815902     AOna    C    T        1      2        2 
   8   chr8_32815902     ASom    C    T        0      0        2 
   8   chr8_32815902     HCab    C    T        0      0        2 
   8   chr8_32815902     HPrz    C    T        0      0        2 
   8   chr8_32815902     ZBoe    C    T        0      0        2 
   8   chr8_32815902     ZGre    C    T        0      0        2 
   8   chr8_32815902     ZHar    C    T        0      0        2 
   8   chr8_32815902   Sample    C    T        0      0        2 
   8   chr8_32820536     AAsi    A    G        0      0        2 
   8   chr8_32820536     AKia    A    G        0      0        2 
   8   chr8_32820536     AOna    A    G        0      0        2 
   8   chr8_32820536     ASom    A    G        0      0        2 
   8   chr8_32820536     HCab    A    G        0      0        2 
   8   chr8_32820536     HPrz    A    G        0      0        2 
   8   chr8_32820536     ZBoe    A    G        0      0        2 
   8   chr8_32820536     ZGre    A    G      0.5      1        2 
   8   chr8_32820536     ZHar    A    G        0      0        2 
   8   chr8_32820536   Sample    A    G        0      0        2 
   8   chr8_32829976     AAsi    A    G        0      0        2 
   8   chr8_32829976     AKia    A    G        0      0        2 
   8   chr8_32829976     AOna    A    G        0      0        2 
   8   chr8_32829976     ASom    A    G        0      0        2 
   8   chr8_32829976     HCab    A    G        0      0        2 
   8   chr8_32829976     HPrz    A    G        0      0        2 
   8   chr8_32829976     ZBoe    A    G        1      2        2 
   8   chr8_32829976     ZGre    A    G        0      0        2 
   8   chr8_32829976     ZHar    A    G        0      0        2 
   8   chr8_32829976   Sample    A    G        0      0        2 
   8   chr8_32833086     AAsi    C    T        0      0        2 
   8   chr8_32833086     AKia    C    T        0      0        2 
   8   chr8_32833086     AOna    C    T        0      0        2 
   8   chr8_32833086     ASom    C    T        0      0        2 
   8   chr8_32833086     HCab    C    T        0      0        2 
   8   chr8_32833086     HPrz    C    T        0      0        2 
   8   chr8_32833086     ZBoe    C    T        0      0        2 
   8   chr8_32833086     ZGre    C    T      0.5      1        2 
   8   chr8_32833086     ZHar    C    T        0      0        2 
   8   chr8_32833086   Sample    C    T        0      0        2 
   8   chr8_32840395     AAsi    A    G        0      0        2 
   8   chr8_32840395     AKia    A    G        0      0        2 
   8   chr8_32840395     AOna    A    G        0      0        2 
   8   chr8_32840395     ASom    A    G        0      0        2 
   8   chr8_32840395     HCab    A    G        1      2        2 
   8   chr8_32840395     HPrz    A    G        1      2        2 
   8   chr8_32840395     ZBoe    A    G        0      0        2 
   8   chr8_32840395     ZGre    A    G        0      0        2 
   8   chr8_32840395     ZHar    A    G        0      0        2 
   8   chr8_32840395   Sample    A    G        1      2        2 
   8   chr8_32840599     AAsi    C    A        1      2        2 
   8   chr8_32840599     AKia    C    A        0      0        2 
   8   chr8_32840599     AOna    C    A        0      0        2 
   8   chr8_32840599     ASom    C    A        1      2        2 
   8   chr8_32840599     HCab    C    A        0      0        2 
   8   chr8_32840599     HPrz    C    A        0      0        2 
   8   chr8_32840599     ZBoe    C    A        0      0        2 
   8   chr8_32840599     ZGre    C    A        0      0        2 
   8   chr8_32840599     ZHar    C    A        0      0        2 
   8   chr8_32840599   Sample    C    A        0      0        2 
   8   chr8_32845560     AAsi    A    T      0.5      1        2 
   8   chr8_32845560     AKia    A    T        0      0        2 
   8   chr8_32845560     AOna    A    T        0      0        2 
   8   chr8_32845560     ASom    A    T        0      0        2 
   8   chr8_32845560     HCab    A    T        0      0        2 
   8   chr8_32845560     HPrz    A    T        0      0        2 
   8   chr8_32845560     ZBoe    A    T        0      0        2 
   8   chr8_32845560     ZGre    A    T        0      0        2 
   8   chr8_32845560     ZHar    A    T        0      0        2 
   8   chr8_32845560   Sample    A    T        0      0        2 
   8   chr8_32849979     AAsi    T    C        0      0        2 
   8   chr8_32849979     AKia    T    C        0      0        2 
   8   chr8_32849979     AOna    T    C        0      0        2 
   8   chr8_32849979     ASom    T    C        0      0        2 
   8   chr8_32849979     HCab    T    C        1      2        2 
   8   chr8_32849979     HPrz    T    C        1      2        2 
   8   chr8_32849979     ZBoe    T    C        0      0        2 
   8   chr8_32849979     ZGre    T    C        0      0        2 
   8   chr8_32849979     ZHar    T    C        0      0        2 
   8   chr8_32849979   Sample    T    C        1      2        2 
   8   chr8_32856073     AAsi    G    T        0      0        2 
   8   chr8_32856073     AKia    G    T        0      0        2 
   8   chr8_32856073     AOna    G    T        0      0        2 
   8   chr8_32856073     ASom    G    T        0      0        2 
   8   chr8_32856073     HCab    G    T        1      2        2 
   8   chr8_32856073     HPrz    G    T        1      2        2 
   8   chr8_32856073     ZBoe    G    T        0      0        2 
   8   chr8_32856073     ZGre    G    T        0      0        2 
   8   chr8_32856073     ZHar    G    T        0      0        2 
   8   chr8_32856073   Sample    G    T        1      2        2 
   8   chr8_32858617     AAsi    A    G        0      0        2 
   8   chr8_32858617     AKia    A    G        1      2        2 
   8   chr8_32858617     AOna    A    G        1      2        2 
   8   chr8_32858617     ASom    A    G        0      0        2 
   8   chr8_32858617     HCab    A    G        0      0        2 
   8   chr8_32858617     HPrz    A    G        0      0        2 
   8   chr8_32858617     ZBoe    A    G        0      0        2 
   8   chr8_32858617     ZGre    A    G        0      0        2 
   8   chr8_32858617     ZHar    A    G        0      0        2 
   8   chr8_32858617   Sample    A    G        0      0        2 
   8   chr8_32861591     AAsi    T    G        0      0        2 
   8   chr8_32861591     AKia    T    G        0      0        2 
   8   chr8_32861591     AOna    T    G        0      0        2 
   8   chr8_32861591     ASom    T    G        0      0        2 
   8   chr8_32861591     HCab    T    G        1      2        2 
   8   chr8_32861591     HPrz    T    G        1      2        2 
   8   chr8_32861591     ZBoe    T    G        0      0        2 
   8   chr8_32861591     ZGre    T    G        0      0        2 
   8   chr8_32861591     ZHar    T    G        0      0        2 
   8   chr8_32861591   Sample    T    G        1      2        2 
   8   chr8_32863099     AAsi    A    G        0      0        2 
   8   chr8_32863099     AKia    A    G        0      0        2 
   8   chr8_32863099     AOna    A    G        0      0        2 
   8   chr8_32863099     ASom    A    G        0      0        2 
   8   chr8_32863099     HCab    A    G        0      0        2 
   8   chr8_32863099     HPrz    A    G        0      0        2 
   8   chr8_32863099     ZBoe    A    G        1      2        2 
   8   chr8_32863099     ZGre    A    G        0      0        2 
   8   chr8_32863099     ZHar    A    G        0      0        2 
   8   chr8_32863099   Sample    A    G        0      0        2 
   8   chr8_32888067     AAsi    C    T        0      0        2 
   8   chr8_32888067     AKia    C    T        1      2        2 
   8   chr8_32888067     AOna    C    T        1      2        2 
   8   chr8_32888067     ASom    C    T        0      0        2 
   8   chr8_32888067     HCab    C    T        0      0        2 
   8   chr8_32888067     HPrz    C    T        0      0        2 
   8   chr8_32888067     ZBoe    C    T        0      0        2 
   8   chr8_32888067     ZGre    C    T        0      0        2 
   8   chr8_32888067     ZHar    C    T        0      0        2 
   8   chr8_32888067   Sample    C    T        0      0        2 
   8   chr8_32890088     AAsi    T    C        0      0        2 
   8   chr8_32890088     AKia    T    C        0      0        2 
   8   chr8_32890088     AOna    T    C        0      0        2 
   8   chr8_32890088     ASom    T    C        0      0        2 
   8   chr8_32890088     HCab    T    C        0      0        2 
   8   chr8_32890088     HPrz    T    C        0      0        2 
   8   chr8_32890088     ZBoe    T    C        0      0        2 
   8   chr8_32890088     ZGre    T    C      0.5      1        2 
   8   chr8_32890088     ZHar    T    C        0      0        2 
   8   chr8_32890088   Sample    T    C        0      0        2 
   8   chr8_32896581     AAsi    C    T        0      0        2 
   8   chr8_32896581     AKia    C    T        0      0        2 
   8   chr8_32896581     AOna    C    T        0      0        2 
   8   chr8_32896581     ASom    C    T        0      0        2 
   8   chr8_32896581     HCab    C    T        1      2        2 
   8   chr8_32896581     HPrz    C    T        1      2        2 
   8   chr8_32896581     ZBoe    C    T        0      0        2 
   8   chr8_32896581     ZGre    C    T        0      0        2 
   8   chr8_32896581     ZHar    C    T        0      0        2 
   8   chr8_32896581   Sample    C    T        1      2        2 
   8   chr8_32896775     AAsi    A    G        0      0        2 
   8   chr8_32896775     AKia    A    G        0      0        2 
   8   chr8_32896775     AOna    A    G        0      0        2 
   8   chr8_32896775     ASom    A    G        0      0        2 
   8   chr8_32896775     HCab    A    G      0.5      1        2 
   8   chr8_32896775     HPrz    A    G        0      0        2 
   8   chr8_32896775     ZBoe    A    G        0      0        2 
   8   chr8_32896775     ZGre    A    G        0      0        2 
   8   chr8_32896775     ZHar    A    G        0      0        2 
   8   chr8_32896775   Sample    A    G        0      0        2 
   8   chr8_32898566     AAsi    G    A        0      0        2 
   8   chr8_32898566     AKia    G    A        0      0        2 
   8   chr8_32898566     AOna    G    A        0      0        2 
   8   chr8_32898566     ASom    G    A        0      0        2 
   8   chr8_32898566     HCab    G    A        1      2        2 
   8   chr8_32898566     HPrz    G    A        1      2        2 
   8   chr8_32898566     ZBoe    G    A        0      0        2 
   8   chr8_32898566     ZGre    G    A        0      0        2 
   8   chr8_32898566     ZHar    G    A        0      0        2 
   8   chr8_32898566   Sample    G    A        1      2        2 
   8   chr8_32900915     AAsi    T    G        1      2        2 
   8   chr8_32900915     AKia    T    G        0      0        2 
   8   chr8_32900915     AOna    T    G        0      0        2 
   8   chr8_32900915     ASom    T    G        1      2        2 
   8   chr8_32900915     HCab    T    G        0      0        2 
   8   chr8_32900915     HPrz    T    G        0      0        2 
   8   chr8_32900915     ZBoe    T    G        0      0        2 
   8   chr8_32900915     ZGre    T    G        0      0        2 
   8   chr8_32900915     ZHar    T    G        0      0        2 
   8   chr8_32900915   Sample    T    G        0      0        2 
   8   chr8_32907473     AAsi    A    G        1      2        2 
   8   chr8_32907473     AKia    A    G        0      0        2 
   8   chr8_32907473     AOna    A    G        0      0        2 
   8   chr8_32907473     ASom    A    G        0      0        2 
   8   chr8_32907473     HCab    A    G        0      0        2 
   8   chr8_32907473     HPrz    A    G        0      0        2 
   8   chr8_32907473     ZBoe    A    G        0      0        2 
   8   chr8_32907473     ZGre    A    G        0      0        2 
   8   chr8_32907473     ZHar    A    G        0      0        2 
   8   chr8_32907473   Sample    A    G        0      0        2 
   8   chr8_32908734     AAsi    A    C        0      0        2 
   8   chr8_32908734     AKia    A    C        0      0        2 
   8   chr8_32908734     AOna    A    C        0      0        2 
   8   chr8_32908734     ASom    A    C        0      0        2 
   8   chr8_32908734     HCab    A    C        0      0        2 
   8   chr8_32908734     HPrz    A    C        0      0        2 
   8   chr8_32908734     ZBoe    A    C        0      0        2 
   8   chr8_32908734     ZGre    A    C        1      2        2 
   8   chr8_32908734     ZHar    A    C        0      0        2 
   8   chr8_32908734   Sample    A    C        0      0        2 
   8   chr8_32912850     AAsi    A    G        0      0        2 
   8   chr8_32912850     AKia    A    G        1      2        2 
   8   chr8_32912850     AOna    A    G        1      2        2 
   8   chr8_32912850     ASom    A    G        0      0        2 
   8   chr8_32912850     HCab    A    G        0      0        2 
   8   chr8_32912850     HPrz    A    G        0      0        2 
   8   chr8_32912850     ZBoe    A    G        0      0        2 
   8   chr8_32912850     ZGre    A    G        0      0        2 
   8   chr8_32912850     ZHar    A    G        0      0        2 
   8   chr8_32912850   Sample    A    G        0      0        2 
   8   chr8_32914740     AAsi    T    A        0      0        2 
   8   chr8_32914740     AKia    T    A        0      0        2 
   8   chr8_32914740     AOna    T    A        0      0        2 
   8   chr8_32914740     ASom    T    A        0      0        2 
   8   chr8_32914740     HCab    T    A        0      0        2 
   8   chr8_32914740     HPrz    T    A        0      0        2 
   8   chr8_32914740     ZBoe    T    A        0      0        2 
   8   chr8_32914740     ZGre    T    A      0.5      1        2 
   8   chr8_32914740     ZHar    T    A        0      0        2 
   8   chr8_32914740   Sample    T    A        0      0        2 
   8   chr8_32920597     AAsi    C    G        0      0        2 
   8   chr8_32920597     AKia    C    G        0      0        2 
   8   chr8_32920597     AOna    C    G        0      0        2 
   8   chr8_32920597     ASom    C    G        0      0        2 
   8   chr8_32920597     HCab    C    G        0      0        2 
   8   chr8_32920597     HPrz    C    G        0      0        2 
   8   chr8_32920597     ZBoe    C    G        1      2        2 
   8   chr8_32920597     ZGre    C    G        0      0        2 
   8   chr8_32920597     ZHar    C    G        0      0        2 
   8   chr8_32920597   Sample    C    G        0      0        2 
   8   chr8_32920637     AAsi    T    C        0      0        2 
   8   chr8_32920637     AKia    T    C        0      0        2 
   8   chr8_32920637     AOna    T    C        0      0        2 
   8   chr8_32920637     ASom    T    C        0      0        2 
   8   chr8_32920637     HCab    T    C        1      2        2 
   8   chr8_32920637     HPrz    T    C        1      2        2 
   8   chr8_32920637     ZBoe    T    C        0      0        2 
   8   chr8_32920637     ZGre    T    C        0      0        2 
   8   chr8_32920637     ZHar    T    C        0      0        2 
   8   chr8_32920637   Sample    T    C        1      2        2 
   8   chr8_32921409     AAsi    T    C        0      0        2 
   8   chr8_32921409     AKia    T    C        0      0        2 
   8   chr8_32921409     AOna    T    C        0      0        2 
   8   chr8_32921409     ASom    T    C        0      0        2 
   8   chr8_32921409     HCab    T    C      0.5      1        2 
   8   chr8_32921409     HPrz    T    C        0      0        2 
   8   chr8_32921409     ZBoe    T    C        0      0        2 
   8   chr8_32921409     ZGre    T    C        0      0        2 
   8   chr8_32921409     ZHar    T    C        0      0        2 
   8   chr8_32921409   Sample    T    C        0      0        2 
   8   chr8_32929479     AAsi    G    A        0      0        2 
   8   chr8_32929479     AKia    G    A        0      0        2 
   8   chr8_32929479     AOna    G    A      0.5      1        2 
   8   chr8_32929479     ASom    G    A        0      0        2 
   8   chr8_32929479     HCab    G    A        0      0        2 
   8   chr8_32929479     HPrz    G    A        0      0        2 
   8   chr8_32929479     ZBoe    G    A        0      0        2 
   8   chr8_32929479     ZGre    G    A        0      0        2 
   8   chr8_32929479     ZHar    G    A        0      0        2 
   8   chr8_32929479   Sample    G    A        0      0        2 
   8   chr8_32935556     AAsi    C    G        0      0        2 
   8   chr8_32935556     AKia    C    G        0      0        2 
   8   chr8_32935556     AOna    C    G        0      0        2 
   8   chr8_32935556     ASom    C    G        0      0        2 
   8   chr8_32935556     HCab    C    G        0      0        2 
   8   chr8_32935556     HPrz    C    G        0      0        2 
   8   chr8_32935556     ZBoe    C    G        0      0        2 
   8   chr8_32935556     ZGre    C    G      0.5      1        2 
   8   chr8_32935556     ZHar    C    G        0      0        2 
   8   chr8_32935556   Sample    C    G        0      0        2 
   8   chr8_32937312     AAsi    A    G        0      0        2 
   8   chr8_32937312     AKia    A    G        0      0        2 
   8   chr8_32937312     AOna    A    G        0      0        2 
   8   chr8_32937312     ASom    A    G        0      0        2 
   8   chr8_32937312     HCab    A    G        0      0        2 
   8   chr8_32937312     HPrz    A    G      0.5      1        2 
   8   chr8_32937312     ZBoe    A    G        0      0        2 
   8   chr8_32937312     ZGre    A    G        0      0        2 
   8   chr8_32937312     ZHar    A    G        0      0        2 
   8   chr8_32937312   Sample    A    G        0      0        2 
   8   chr8_32939173     AAsi    C    T        0      0        2 
   8   chr8_32939173     AKia    C    T        0      0        2 
   8   chr8_32939173     AOna    C    T        0      0        2 
   8   chr8_32939173     ASom    C    T        0      0        2 
   8   chr8_32939173     HCab    C    T        0      0        2 
   8   chr8_32939173     HPrz    C    T        0      0        2 
   8   chr8_32939173     ZBoe    C    T        0      0        2 
   8   chr8_32939173     ZGre    C    T        1      2        2 
   8   chr8_32939173     ZHar    C    T        0      0        2 
   8   chr8_32939173   Sample    C    T        0      0        2 
   8   chr8_32942349     AAsi    C    G        0      0        2 
   8   chr8_32942349     AKia    C    G        0      0        2 
   8   chr8_32942349     AOna    C    G        0      0        2 
   8   chr8_32942349     ASom    C    G        0      0        2 
   8   chr8_32942349     HCab    C    G        1      2        2 
   8   chr8_32942349     HPrz    C    G        1      2        2 
   8   chr8_32942349     ZBoe    C    G        0      0        2 
   8   chr8_32942349     ZGre    C    G        0      0        2 
   8   chr8_32942349     ZHar    C    G        0      0        2 
   8   chr8_32942349   Sample    C    G        1      2        2 
   8   chr8_32944596     AAsi    A    G        1      2        2 
   8   chr8_32944596     AKia    A    G        0      0        2 
   8   chr8_32944596     AOna    A    G        0      0        2 
   8   chr8_32944596     ASom    A    G        0      0        2 
   8   chr8_32944596     HCab    A    G        0      0        2 
   8   chr8_32944596     HPrz    A    G        0      0        2 
   8   chr8_32944596     ZBoe    A    G        0      0        2 
   8   chr8_32944596     ZGre    A    G        0      0        2 
   8   chr8_32944596     ZHar    A    G        0      0        2 
   8   chr8_32944596   Sample    A    G        0      0        2 
   8   chr8_32949022     AAsi    G    A        0      0        2 
   8   chr8_32949022     AKia    G    A        1      2        2 
   8   chr8_32949022     AOna    G    A        1      2        2 
   8   chr8_32949022     ASom    G    A        0      0        2 
   8   chr8_32949022     HCab    G    A        0      0        2 
   8   chr8_32949022     HPrz    G    A        0      0        2 
   8   chr8_32949022     ZBoe    G    A        0      0        2 
   8   chr8_32949022     ZGre    G    A        0      0        2 
   8   chr8_32949022     ZHar    G    A        0      0        2 
   8   chr8_32949022   Sample    G    A        0      0        2 
   8   chr8_32965706     AAsi    T    C        0      0        2 
   8   chr8_32965706     AKia    T    C        0      0        2 
   8   chr8_32965706     AOna    T    C        0      0        2 
   8   chr8_32965706     ASom    T    C        1      2        2 
   8   chr8_32965706     HCab    T    C        0      0        2 
   8   chr8_32965706     HPrz    T    C        0      0        2 
   8   chr8_32965706     ZBoe    T    C        0      0        2 
   8   chr8_32965706     ZGre    T    C        0      0        2 
   8   chr8_32965706     ZHar    T    C        0      0        2 
   8   chr8_32965706   Sample    T    C        0      0        2 
   8   chr8_32976928     AAsi    T    C        1      2        2 
   8   chr8_32976928     AKia    T    C        0      0        2 
   8   chr8_32976928     AOna    T    C        0      0        2 
   8   chr8_32976928     ASom    T    C        1      2        2 
   8   chr8_32976928     HCab    T    C        0      0        2 
   8   chr8_32976928     HPrz    T    C        0      0        2 
   8   chr8_32976928     ZBoe    T    C        0      0        2 
   8   chr8_32976928     ZGre    T    C        0      0        2 
   8   chr8_32976928     ZHar    T    C        0      0        2 
   8   chr8_32976928   Sample    T    C        0      0        2 
   8   chr8_32978519     AAsi    T    G        0      0        2 
   8   chr8_32978519     AKia    T    G        0      0        2 
   8   chr8_32978519     AOna    T    G        0      0        2 
   8   chr8_32978519     ASom    T    G        0      0        2 
   8   chr8_32978519     HCab    T    G        0      0        2 
   8   chr8_32978519     HPrz    T    G        0      0        2 
   8   chr8_32978519     ZBoe    T    G        0      0        2 
   8   chr8_32978519     ZGre    T    G        1      2        2 
   8   chr8_32978519     ZHar    T    G        0      0        2 
   8   chr8_32978519   Sample    T    G        0      0        2 
   8   chr8_32984446     AAsi    G    C        0      0        2 
   8   chr8_32984446     AKia    G    C        0      0        2 
   8   chr8_32984446     AOna    G    C        0      0        2 
   8   chr8_32984446     ASom    G    C        0      0        2 
   8   chr8_32984446     HCab    G    C      0.5      1        2 
   8   chr8_32984446     HPrz    G    C        0      0        2 
   8   chr8_32984446     ZBoe    G    C        0      0        2 
   8   chr8_32984446     ZGre    G    C        0      0        2 
   8   chr8_32984446     ZHar    G    C        0      0        2 
   8   chr8_32984446   Sample    G    C        0      0        2 
   8   chr8_32991118     AAsi    G    A        0      0        2 
   8   chr8_32991118     AKia    G    A        0      0        2 
   8   chr8_32991118     AOna    G    A        0      0        2 
   8   chr8_32991118     ASom    G    A        0      0        2 
   8   chr8_32991118     HCab    G    A        0      0        2 
   8   chr8_32991118     HPrz    G    A        0      0        2 
   8   chr8_32991118     ZBoe    G    A      0.5      1        2 
   8   chr8_32991118     ZGre    G    A        0      0        2 
   8   chr8_32991118     ZHar    G    A        0      0        2 
   8   chr8_32991118   Sample    G    A        0      0        2 
   8   chr8_32992655     AAsi    G    A        0      0        2 
   8   chr8_32992655     AKia    G    A        0      0        2 
   8   chr8_32992655     AOna    G    A        0      0        2 
   8   chr8_32992655     ASom    G    A        0      0        2 
   8   chr8_32992655     HCab    G    A        1      2        2 
   8   chr8_32992655     HPrz    G    A        1      2        2 
   8   chr8_32992655     ZBoe    G    A        0      0        2 
   8   chr8_32992655     ZGre    G    A        0      0        2 
   8   chr8_32992655     ZHar    G    A        0      0        2 
   8   chr8_32992655   Sample    G    A        1      2        2 
   8   chr8_32992888     AAsi    G    A        0      0        2 
   8   chr8_32992888     AKia    G    A        0      0        2 
   8   chr8_32992888     AOna    G    A        0      0        2 
   8   chr8_32992888     ASom    G    A        0      0        2 
   8   chr8_32992888     HCab    G    A        1      2        2 
   8   chr8_32992888     HPrz    G    A        1      2        2 
   8   chr8_32992888     ZBoe    G    A        0      0        2 
   8   chr8_32992888     ZGre    G    A        0      0        2 
   8   chr8_32992888     ZHar    G    A        0      0        2 
   8   chr8_32992888   Sample    G    A        1      2        2 
   8   chr8_33032102     AAsi    A    G        0      0        2 
   8   chr8_33032102     AKia    A    G        0      0        2 
   8   chr8_33032102     AOna    A    G        0      0        2 
   8   chr8_33032102     ASom    A    G        0      0        2 
   8   chr8_33032102     HCab    A    G        0      0        2 
   8   chr8_33032102     HPrz    A    G        0      0        2 
   8   chr8_33032102     ZBoe    A    G        1      2        2 
   8   chr8_33032102     ZGre    A    G        0      0        2 
   8   chr8_33032102     ZHar    A    G        0      0        2 
   8   chr8_33032102   Sample    A    G        0      0        2 
   8   chr8_33045517     AAsi    A    G        0      0        2 
   8   chr8_33045517     AKia    A    G        0      0        2 
   8   chr8_33045517     AOna    A    G        0      0        2 
   8   chr8_33045517     ASom    A    G        0      0        2 
   8   chr8_33045517     HCab    A    G        1      2        2 
   8   chr8_33045517     HPrz    A    G        1      2        2 
   8   chr8_33045517     ZBoe    A    G        0      0        2 
   8   chr8_33045517     ZGre    A    G        0      0        2 
   8   chr8_33045517     ZHar    A    G        0      0        2 
   8   chr8_33045517   Sample    A    G        1      2        2 
   8   chr8_33047059     AAsi    T    C        0      0        2 
   8   chr8_33047059     AKia    T    C        0      0        2 
   8   chr8_33047059     AOna    T    C        0      0        2 
   8   chr8_33047059     ASom    T    C        0      0        2 
   8   chr8_33047059     HCab    T    C        0      0        2 
   8   chr8_33047059     HPrz    T    C        0      0        2 
   8   chr8_33047059     ZBoe    T    C        0      0        2 
   8   chr8_33047059     ZGre    T    C        1      2        2 
   8   chr8_33047059     ZHar    T    C        0      0        2 
   8   chr8_33047059   Sample    T    C        0      0        2 
   8   chr8_33050286     AAsi    A    G        1      2        2 
   8   chr8_33050286     AKia    A    G        0      0        2 
   8   chr8_33050286     AOna    A    G        0      0        2 
   8   chr8_33050286     ASom    A    G        0      0        2 
   8   chr8_33050286     HCab    A    G        0      0        2 
   8   chr8_33050286     HPrz    A    G        0      0        2 
   8   chr8_33050286     ZBoe    A    G        0      0        2 
   8   chr8_33050286     ZGre    A    G        0      0        2 
   8   chr8_33050286     ZHar    A    G        0      0        2 
   8   chr8_33050286   Sample    A    G        0      0        2 
   8   chr8_33055867     AAsi    A    C        0      0        2 
   8   chr8_33055867     AKia    A    C        0      0        2 
   8   chr8_33055867     AOna    A    C        0      0        2 
   8   chr8_33055867     ASom    A    C        0      0        2 
   8   chr8_33055867     HCab    A    C        1      2        2 
   8   chr8_33055867     HPrz    A    C        1      2        2 
   8   chr8_33055867     ZBoe    A    C        0      0        2 
   8   chr8_33055867     ZGre    A    C        0      0        2 
   8   chr8_33055867     ZHar    A    C        0      0        2 
   8   chr8_33055867   Sample    A    C        1      2        2 
   8   chr8_33060039     AAsi    G    C        0      0        2 
   8   chr8_33060039     AKia    G    C        0      0        2 
   8   chr8_33060039     AOna    G    C        0      0        2 
   8   chr8_33060039     ASom    G    C        0      0        2 
   8   chr8_33060039     HCab    G    C        0      0        2 
   8   chr8_33060039     HPrz    G    C        0      0        2 
   8   chr8_33060039     ZBoe    G    C      0.5      1        2 
   8   chr8_33060039     ZGre    G    C        0      0        2 
   8   chr8_33060039     ZHar    G    C        0      0        2 
   8   chr8_33060039   Sample    G    C        0      0        2 
   8   chr8_33068998     AAsi    G    A        0      0        2 
   8   chr8_33068998     AKia    G    A        0      0        2 
   8   chr8_33068998     AOna    G    A        0      0        2 
   8   chr8_33068998     ASom    G    A        0      0        2 
   8   chr8_33068998     HCab    G    A        1      2        2 
   8   chr8_33068998     HPrz    G    A        1      2        2 
   8   chr8_33068998     ZBoe    G    A        0      0        2 
   8   chr8_33068998     ZGre    G    A        0      0        2 
   8   chr8_33068998     ZHar    G    A        0      0        2 
   8   chr8_33068998   Sample    G    A        1      2        2 
   8   chr8_33072287     AAsi    T    C        0      0        2 
   8   chr8_33072287     AKia    T    C        0      0        2 
   8   chr8_33072287     AOna    T    C        0      0        2 
   8   chr8_33072287     ASom    T    C        0      0        2 
   8   chr8_33072287     HCab    T    C        0      0        2 
   8   chr8_33072287     HPrz    T    C        0      0        2 
   8   chr8_33072287     ZBoe    T    C      0.5      1        2 
   8   chr8_33072287     ZGre    T    C        0      0        2 
   8   chr8_33072287     ZHar    T    C        0      0        2 
   8   chr8_33072287   Sample    T    C        0      0        2 
   8   chr8_33081435     AAsi    A    G        0      0        2 
   8   chr8_33081435     AKia    A    G        0      0        2 
   8   chr8_33081435     AOna    A    G        0      0        2 
   8   chr8_33081435     ASom    A    G        0      0        2 
   8   chr8_33081435     HCab    A    G        0      0        2 
   8   chr8_33081435     HPrz    A    G        0      0        2 
   8   chr8_33081435     ZBoe    A    G        0      0        2 
   8   chr8_33081435     ZGre    A    G        1      2        2 
   8   chr8_33081435     ZHar    A    G        1      2        2 
   8   chr8_33081435   Sample    A    G        0      0        2 
   8   chr8_33081695     AAsi    C    A        0      0        2 
   8   chr8_33081695     AKia    C    A        0      0        2 
   8   chr8_33081695     AOna    C    A        0      0        2 
   8   chr8_33081695     ASom    C    A        0      0        2 
   8   chr8_33081695     HCab    C    A        0      0        2 
   8   chr8_33081695     HPrz    C    A        0      0        2 
   8   chr8_33081695     ZBoe    C    A        0      0        2 
   8   chr8_33081695     ZGre    C    A      0.5      1        2 
   8   chr8_33081695     ZHar    C    A        0      0        2 
   8   chr8_33081695   Sample    C    A        0      0        2 
   8   chr8_33082405     AAsi    A    G        0      0        2 
   8   chr8_33082405     AKia    A    G        0      0        2 
   8   chr8_33082405     AOna    A    G        0      0        2 
   8   chr8_33082405     ASom    A    G        0      0        2 
   8   chr8_33082405     HCab    A    G        0      0        2 
   8   chr8_33082405     HPrz    A    G        0      0        2 
   8   chr8_33082405     ZBoe    A    G      0.5      1        2 
   8   chr8_33082405     ZGre    A    G        0      0        2 
   8   chr8_33082405     ZHar    A    G        0      0        2 
   8   chr8_33082405   Sample    A    G        0      0        2 
   8   chr8_33084341     AAsi    A    G        0      0        2 
   8   chr8_33084341     AKia    A    G        0      0        2 
   8   chr8_33084341     AOna    A    G        0      0        2 
   8   chr8_33084341     ASom    A    G        0      0        2 
   8   chr8_33084341     HCab    A    G        1      2        2 
   8   chr8_33084341     HPrz    A    G        1      2        2 
   8   chr8_33084341     ZBoe    A    G        0      0        2 
   8   chr8_33084341     ZGre    A    G        0      0        2 
   8   chr8_33084341     ZHar    A    G        0      0        2 
   8   chr8_33084341   Sample    A    G        1      2        2 
   8   chr8_33085288     AAsi    G    A        0      0        2 
   8   chr8_33085288     AKia    G    A        0      0        2 
   8   chr8_33085288     AOna    G    A        0      0        2 
   8   chr8_33085288     ASom    G    A        0      0        2 
   8   chr8_33085288     HCab    G    A        1      2        2 
   8   chr8_33085288     HPrz    G    A        1      2        2 
   8   chr8_33085288     ZBoe    G    A        0      0        2 
   8   chr8_33085288     ZGre    G    A        0      0        2 
   8   chr8_33085288     ZHar    G    A        0      0        2 
   8   chr8_33085288   Sample    G    A        1      2        2 
   8   chr8_33087019     AAsi    A    G        1      2        2 
   8   chr8_33087019     AKia    A    G        0      0        2 
   8   chr8_33087019     AOna    A    G        0      0        2 
   8   chr8_33087019     ASom    A    G        1      2        2 
   8   chr8_33087019     HCab    A    G        0      0        2 
   8   chr8_33087019     HPrz    A    G        0      0        2 
   8   chr8_33087019     ZBoe    A    G        0      0        2 
   8   chr8_33087019     ZGre    A    G        0      0        2 
   8   chr8_33087019     ZHar    A    G        0      0        2 
   8   chr8_33087019   Sample    A    G        0      0        2 
   8   chr8_33089369     AAsi    T    C        0      0        2 
   8   chr8_33089369     AKia    T    C        1      2        2 
   8   chr8_33089369     AOna    T    C        1      2        2 
   8   chr8_33089369     ASom    T    C        0      0        2 
   8   chr8_33089369     HCab    T    C        0      0        2 
   8   chr8_33089369     HPrz    T    C        0      0        2 
   8   chr8_33089369     ZBoe    T    C        0      0        2 
   8   chr8_33089369     ZGre    T    C        0      0        2 
   8   chr8_33089369     ZHar    T    C        0      0        2 
   8   chr8_33089369   Sample    T    C        0      0        2 
   8   chr8_33100142     AAsi    C    A        0      0        2 
   8   chr8_33100142     AKia    C    A        0      0        2 
   8   chr8_33100142     AOna    C    A        0      0        2 
   8   chr8_33100142     ASom    C    A        0      0        2 
   8   chr8_33100142     HCab    C    A        0      0        2 
   8   chr8_33100142     HPrz    C    A        1      2        2 
   8   chr8_33100142     ZBoe    C    A        0      0        2 
   8   chr8_33100142     ZGre    C    A        0      0        2 
   8   chr8_33100142     ZHar    C    A        0      0        2 
   8   chr8_33100142   Sample    C    A        0      0        2 
   8   chr8_33102487     AAsi    A    G        0      0        2 
   8   chr8_33102487     AKia    A    G        0      0        2 
   8   chr8_33102487     AOna    A    G        0      0        2 
   8   chr8_33102487     ASom    A    G        0      0        2 
   8   chr8_33102487     HCab    A    G        0      0        2 
   8   chr8_33102487     HPrz    A    G        0      0        2 
   8   chr8_33102487     ZBoe    A    G      0.5      1        2 
   8   chr8_33102487     ZGre    A    G        0      0        2 
   8   chr8_33102487     ZHar    A    G        0      0        2 
   8   chr8_33102487   Sample    A    G        0      0        2 
   8   chr8_33104108     AAsi    A    G        0      0        2 
   8   chr8_33104108     AKia    A    G        0      0        2 
   8   chr8_33104108     AOna    A    G        0      0        2 
   8   chr8_33104108     ASom    A    G        0      0        2 
   8   chr8_33104108     HCab    A    G        0      0        2 
   8   chr8_33104108     HPrz    A    G        0      0        2 
   8   chr8_33104108     ZBoe    A    G        0      0        2 
   8   chr8_33104108     ZGre    A    G        1      2        2 
   8   chr8_33104108     ZHar    A    G        0      0        2 
   8   chr8_33104108   Sample    A    G        0      0        2 
   8   chr8_33106018     AAsi    G    A        0      0        2 
   8   chr8_33106018     AKia    G    A        0      0        2 
   8   chr8_33106018     AOna    G    A        0      0        2 
   8   chr8_33106018     ASom    G    A        0      0        2 
   8   chr8_33106018     HCab    G    A        1      2        2 
   8   chr8_33106018     HPrz    G    A        1      2        2 
   8   chr8_33106018     ZBoe    G    A        0      0        2 
   8   chr8_33106018     ZGre    G    A        0      0        2 
   8   chr8_33106018     ZHar    G    A        0      0        2 
   8   chr8_33106018   Sample    G    A        1      2        2 
   8   chr8_33116913     AAsi    T    C        0      0        2 
   8   chr8_33116913     AKia    T    C        0      0        2 
   8   chr8_33116913     AOna    T    C        0      0        2 
   8   chr8_33116913     ASom    T    C        0      0        2 
   8   chr8_33116913     HCab    T    C        1      2        2 
   8   chr8_33116913     HPrz    T    C        1      2        2 
   8   chr8_33116913     ZBoe    T    C        0      0        2 
   8   chr8_33116913     ZGre    T    C        0      0        2 
   8   chr8_33116913     ZHar    T    C        0      0        2 
   8   chr8_33116913   Sample    T    C        1      2        2 
   8   chr8_33124850     AAsi    A    G        0      0        2 
   8   chr8_33124850     AKia    A    G        0      0        2 
   8   chr8_33124850     AOna    A    G        0      0        2 
   8   chr8_33124850     ASom    A    G      0.5      1        2 
   8   chr8_33124850     HCab    A    G        0      0        2 
   8   chr8_33124850     HPrz    A    G        0      0        2 
   8   chr8_33124850     ZBoe    A    G        0      0        2 
   8   chr8_33124850     ZGre    A    G        0      0        2 
   8   chr8_33124850     ZHar    A    G        0      0        2 
   8   chr8_33124850   Sample    A    G        0      0        2 
   8   chr8_33128299     AAsi    T    C        0      0        2 
   8   chr8_33128299     AKia    T    C        0      0        2 
   8   chr8_33128299     AOna    T    C        0      0        2 
   8   chr8_33128299     ASom    T    C        0      0        2 
   8   chr8_33128299     HCab    T    C        0      0        2 
   8   chr8_33128299     HPrz    T    C        0      0        2 
   8   chr8_33128299     ZBoe    T    C      0.5      1        2 
   8   chr8_33128299     ZGre    T    C        0      0        2 
   8   chr8_33128299     ZHar    T    C        0      0        2 
   8   chr8_33128299   Sample    T    C        0      0        2 
   8   chr8_33129191     AAsi    A    G        0      0        2 
   8   chr8_33129191     AKia    A    G        0      0        2 
   8   chr8_33129191     AOna    A    G        0      0        2 
   8   chr8_33129191     ASom    A    G      0.5      1        2 
   8   chr8_33129191     HCab    A    G        0      0        2 
   8   chr8_33129191     HPrz    A    G        0      0        2 
   8   chr8_33129191     ZBoe    A    G        0      0        2 
   8   chr8_33129191     ZGre    A    G        0      0        2 
   8   chr8_33129191     ZHar    A    G        0      0        2 
   8   chr8_33129191   Sample    A    G        0      0        2 
   8   chr8_33131754     AAsi    A    G        0      0        2 
   8   chr8_33131754     AKia    A    G        0      0        2 
   8   chr8_33131754     AOna    A    G        0      0        2 
   8   chr8_33131754     ASom    A    G      0.5      1        2 
   8   chr8_33131754     HCab    A    G        0      0        2 
   8   chr8_33131754     HPrz    A    G        0      0        2 
   8   chr8_33131754     ZBoe    A    G        0      0        2 
   8   chr8_33131754     ZGre    A    G        0      0        2 
   8   chr8_33131754     ZHar    A    G        0      0        2 
   8   chr8_33131754   Sample    A    G        0      0        2 
   8   chr8_33132813     AAsi    A    G        0      0        2 
   8   chr8_33132813     AKia    A    G        0      0        2 
   8   chr8_33132813     AOna    A    G        0      0        2 
   8   chr8_33132813     ASom    A    G        0      0        2 
   8   chr8_33132813     HCab    A    G        0      0        2 
   8   chr8_33132813     HPrz    A    G        0      0        2 
   8   chr8_33132813     ZBoe    A    G        0      0        2 
   8   chr8_33132813     ZGre    A    G      0.5      1        2 
   8   chr8_33132813     ZHar    A    G        1      2        2 
   8   chr8_33132813   Sample    A    G        0      0        2 
   8   chr8_33141018     AAsi    A    G        0      0        2 
   8   chr8_33141018     AKia    A    G        0      0        2 
   8   chr8_33141018     AOna    A    G        0      0        2 
   8   chr8_33141018     ASom    A    G        0      0        2 
   8   chr8_33141018     HCab    A    G        0      0        2 
   8   chr8_33141018     HPrz    A    G      0.5      1        2 
   8   chr8_33141018     ZBoe    A    G        0      0        2 
   8   chr8_33141018     ZGre    A    G        0      0        2 
   8   chr8_33141018     ZHar    A    G        0      0        2 
   8   chr8_33141018   Sample    A    G        0      0        2 
   8   chr8_33157521     AAsi    C    A        0      0        2 
   8   chr8_33157521     AKia    C    A        0      0        2 
   8   chr8_33157521     AOna    C    A        0      0        2 
   8   chr8_33157521     ASom    C    A        0      0        2 
   8   chr8_33157521     HCab    C    A        1      2        2 
   8   chr8_33157521     HPrz    C    A        1      2        2 
   8   chr8_33157521     ZBoe    C    A        0      0        2 
   8   chr8_33157521     ZGre    C    A        0      0        2 
   8   chr8_33157521     ZHar    C    A        0      0        2 
   8   chr8_33157521   Sample    C    A        1      2        2 
   8   chr8_33160566     AAsi    C    G        0      0        2 
   8   chr8_33160566     AKia    C    G        0      0        2 
   8   chr8_33160566     AOna    C    G        0      0        2 
   8   chr8_33160566     ASom    C    G        0      0        2 
   8   chr8_33160566     HCab    C    G        0      0        2 
   8   chr8_33160566     HPrz    C    G        0      0        2 
   8   chr8_33160566     ZBoe    C    G        1      2        2 
   8   chr8_33160566     ZGre    C    G        0      0        2 
   8   chr8_33160566     ZHar    C    G        0      0        2 
   8   chr8_33160566   Sample    C    G        0      0        2 
   8   chr8_33164687     AAsi    G    A        0      0        2 
   8   chr8_33164687     AKia    G    A        0      0        2 
   8   chr8_33164687     AOna    G    A        0      0        2 
   8   chr8_33164687     ASom    G    A        0      0        2 
   8   chr8_33164687     HCab    G    A        1      2        2 
   8   chr8_33164687     HPrz    G    A        1      2        2 
   8   chr8_33164687     ZBoe    G    A        0      0        2 
   8   chr8_33164687     ZGre    G    A        0      0        2 
   8   chr8_33164687     ZHar    G    A        0      0        2 
   8   chr8_33164687   Sample    G    A        1      2        2 
   8   chr8_33170650     AAsi    T    C        0      0        2 
   8   chr8_33170650     AKia    T    C        0      0        2 
   8   chr8_33170650     AOna    T    C        0      0        2 
   8   chr8_33170650     ASom    T    C        0      0        2 
   8   chr8_33170650     HCab    T    C        1      2        2 
   8   chr8_33170650     HPrz    T    C        1      2        2 
   8   chr8_33170650     ZBoe    T    C        0      0        2 
   8   chr8_33170650     ZGre    T    C        0      0        2 
   8   chr8_33170650     ZHar    T    C        0      0        2 
   8   chr8_33170650   Sample    T    C        1      2        2 
   8   chr8_33171850     AAsi    G    A        0      0        2 
   8   chr8_33171850     AKia    G    A        0      0        2 
   8   chr8_33171850     AOna    G    A        0      0        2 
   8   chr8_33171850     ASom    G    A        0      0        2 
   8   chr8_33171850     HCab    G    A        1      2        2 
   8   chr8_33171850     HPrz    G    A        1      2        2 
   8   chr8_33171850     ZBoe    G    A        0      0        2 
   8   chr8_33171850     ZGre    G    A        0      0        2 
   8   chr8_33171850     ZHar    G    A        0      0        2 
   8   chr8_33171850   Sample    G    A        1      2        2 
   8   chr8_33179293     AAsi    G    A        0      0        2 
   8   chr8_33179293     AKia    G    A        0      0        2 
   8   chr8_33179293     AOna    G    A        0      0        2 
   8   chr8_33179293     ASom    G    A      0.5      1        2 
   8   chr8_33179293     HCab    G    A        0      0        2 
   8   chr8_33179293     HPrz    G    A        0      0        2 
   8   chr8_33179293     ZBoe    G    A        0      0        2 
   8   chr8_33179293     ZGre    G    A        0      0        2 
   8   chr8_33179293     ZHar    G    A        0      0        2 
   8   chr8_33179293   Sample    G    A        0      0        2 
   8   chr8_33181281     AAsi    T    C        0      0        2 
   8   chr8_33181281     AKia    T    C        0      0        2 
   8   chr8_33181281     AOna    T    C        0      0        2 
   8   chr8_33181281     ASom    T    C        0      0        2 
   8   chr8_33181281     HCab    T    C        1      2        2 
   8   chr8_33181281     HPrz    T    C        1      2        2 
   8   chr8_33181281     ZBoe    T    C        0      0        2 
   8   chr8_33181281     ZGre    T    C        0      0        2 
   8   chr8_33181281     ZHar    T    C        0      0        2 
   8   chr8_33181281   Sample    T    C        1      2        2 
   8   chr8_33181506     AAsi    T    C        0      0        2 
   8   chr8_33181506     AKia    T    C        1      2        2 
   8   chr8_33181506     AOna    T    C        1      2        2 
   8   chr8_33181506     ASom    T    C        0      0        2 
   8   chr8_33181506     HCab    T    C        0      0        2 
   8   chr8_33181506     HPrz    T    C        0      0        2 
   8   chr8_33181506     ZBoe    T    C        0      0        2 
   8   chr8_33181506     ZGre    T    C        0      0        2 
   8   chr8_33181506     ZHar    T    C        0      0        2 
   8   chr8_33181506   Sample    T    C        0      0        2 
   8   chr8_33184984     AAsi    A    C        0      0        2 
   8   chr8_33184984     AKia    A    C        0      0        2 
   8   chr8_33184984     AOna    A    C        0      0        2 
   8   chr8_33184984     ASom    A    C        0      0        2 
   8   chr8_33184984     HCab    A    C        0      0        2 
   8   chr8_33184984     HPrz    A    C        0      0        2 
   8   chr8_33184984     ZBoe    A    C        1      2        2 
   8   chr8_33184984     ZGre    A    C        0      0        2 
   8   chr8_33184984     ZHar    A    C        0      0        2 
   8   chr8_33184984   Sample    A    C        0      0        2 
   8   chr8_33189551     AAsi    G    A        0      0        2 
   8   chr8_33189551     AKia    G    A        0      0        2 
   8   chr8_33189551     AOna    G    A        0      0        2 
   8   chr8_33189551     ASom    G    A        0      0        2 
   8   chr8_33189551     HCab    G    A        1      2        2 
   8   chr8_33189551     HPrz    G    A        0      0        2 
   8   chr8_33189551     ZBoe    G    A        0      0        2 
   8   chr8_33189551     ZGre    G    A        0      0        2 
   8   chr8_33189551     ZHar    G    A        0      0        2 
   8   chr8_33189551   Sample    G    A        1      2        2 
   8   chr8_33192364     AAsi    A    G        0      0        2 
   8   chr8_33192364     AKia    A    G        0      0        2 
   8   chr8_33192364     AOna    A    G        0      0        2 
   8   chr8_33192364     ASom    A    G        0      0        2 
   8   chr8_33192364     HCab    A    G        0      0        2 
   8   chr8_33192364     HPrz    A    G        0      0        2 
   8   chr8_33192364     ZBoe    A    G      0.5      1        2 
   8   chr8_33192364     ZGre    A    G        0      0        2 
   8   chr8_33192364     ZHar    A    G        0      0        2 
   8   chr8_33192364   Sample    A    G        0      0        2 
   8   chr8_33194986     AAsi    G    A        0      0        2 
   8   chr8_33194986     AKia    G    A        0      0        2 
   8   chr8_33194986     AOna    G    A        0      0        2 
   8   chr8_33194986     ASom    G    A        0      0        2 
   8   chr8_33194986     HCab    G    A        1      2        2 
   8   chr8_33194986     HPrz    G    A        1      2        2 
   8   chr8_33194986     ZBoe    G    A        0      0        2 
   8   chr8_33194986     ZGre    G    A        0      0        2 
   8   chr8_33194986     ZHar    G    A        0      0        2 
   8   chr8_33194986   Sample    G    A        1      2        2 
   8   chr8_33195255     AAsi    T    A        0      0        2 
   8   chr8_33195255     AKia    T    A        0      0        2 
   8   chr8_33195255     AOna    T    A        0      0        2 
   8   chr8_33195255     ASom    T    A        0      0        2 
   8   chr8_33195255     HCab    T    A        1      2        2 
   8   chr8_33195255     HPrz    T    A        1      2        2 
   8   chr8_33195255     ZBoe    T    A        0      0        2 
   8   chr8_33195255     ZGre    T    A        0      0        2 
   8   chr8_33195255     ZHar    T    A        0      0        2 
   8   chr8_33195255   Sample    T    A        1      2        2 
   8   chr8_33198713     AAsi    G    A        0      0        2 
   8   chr8_33198713     AKia    G    A        0      0        2 
   8   chr8_33198713     AOna    G    A        0      0        2 
   8   chr8_33198713     ASom    G    A        0      0        2 
   8   chr8_33198713     HCab    G    A        0      0        2 
   8   chr8_33198713     HPrz    G    A      0.5      1        2 
   8   chr8_33198713     ZBoe    G    A        0      0        2 
   8   chr8_33198713     ZGre    G    A        0      0        2 
   8   chr8_33198713     ZHar    G    A        0      0        2 
   8   chr8_33198713   Sample    G    A        0      0        2 
   8   chr8_33200675     AAsi    C    T        1      2        2 
   8   chr8_33200675     AKia    C    T        1      2        2 
   8   chr8_33200675     AOna    C    T        1      2        2 
   8   chr8_33200675     ASom    C    T        1      2        2 
   8   chr8_33200675     HCab    C    T        0      0        2 
   8   chr8_33200675     HPrz    C    T        0      0        2 
   8   chr8_33200675     ZBoe    C    T        0      0        2 
   8   chr8_33200675     ZGre    C    T        0      0        2 
   8   chr8_33200675     ZHar    C    T        0      0        2 
   8   chr8_33200675   Sample    C    T        0      0        2 
   8   chr8_33207848     AAsi    G    A        0      0        2 
   8   chr8_33207848     AKia    G    A        0      0        2 
   8   chr8_33207848     AOna    G    A        0      0        2 
   8   chr8_33207848     ASom    G    A        0      0        2 
   8   chr8_33207848     HCab    G    A        1      2        2 
   8   chr8_33207848     HPrz    G    A        0      0        2 
   8   chr8_33207848     ZBoe    G    A        0      0        2 
   8   chr8_33207848     ZGre    G    A        0      0        2 
   8   chr8_33207848     ZHar    G    A        0      0        2 
   8   chr8_33207848   Sample    G    A        0      0        2 
   8   chr8_33209505     AAsi    G    A        1      2        2 
   8   chr8_33209505     AKia    G    A        0      0        2 
   8   chr8_33209505     AOna    G    A        0      0        2 
   8   chr8_33209505     ASom    G    A        0      0        2 
   8   chr8_33209505     HCab    G    A        0      0        2 
   8   chr8_33209505     HPrz    G    A        0      0        2 
   8   chr8_33209505     ZBoe    G    A        0      0        2 
   8   chr8_33209505     ZGre    G    A        0      0        2 
   8   chr8_33209505     ZHar    G    A        0      0        2 
   8   chr8_33209505   Sample    G    A        0      0        2 
   8   chr8_33212873     AAsi    T    C        1      2        2 
   8   chr8_33212873     AKia    T    C        0      0        2 
   8   chr8_33212873     AOna    T    C        0      0        2 
   8   chr8_33212873     ASom    T    C        0      0        2 
   8   chr8_33212873     HCab    T    C        0      0        2 
   8   chr8_33212873     HPrz    T    C        0      0        2 
   8   chr8_33212873     ZBoe    T    C        0      0        2 
   8   chr8_33212873     ZGre    T    C        0      0        2 
   8   chr8_33212873     ZHar    T    C        0      0        2 
   8   chr8_33212873   Sample    T    C        0      0        2 
   8   chr8_33215502     AAsi    T    A        0      0        2 
   8   chr8_33215502     AKia    T    A        0      0        2 
   8   chr8_33215502     AOna    T    A        0      0        2 
   8   chr8_33215502     ASom    T    A        0      0        2 
   8   chr8_33215502     HCab    T    A        0      0        2 
   8   chr8_33215502     HPrz    T    A        0      0        2 
   8   chr8_33215502     ZBoe    T    A        0      0        2 
   8   chr8_33215502     ZGre    T    A      0.5      1        2 
   8   chr8_33215502     ZHar    T    A        0      0        2 
   8   chr8_33215502   Sample    T    A        0      0        2 
   8   chr8_33217239     AAsi    G    A        0      0        2 
   8   chr8_33217239     AKia    G    A        1      2        2 
   8   chr8_33217239     AOna    G    A        1      2        2 
   8   chr8_33217239     ASom    G    A        0      0        2 
   8   chr8_33217239     HCab    G    A        0      0        2 
   8   chr8_33217239     HPrz    G    A        0      0        2 
   8   chr8_33217239     ZBoe    G    A        0      0        2 
   8   chr8_33217239     ZGre    G    A        0      0        2 
   8   chr8_33217239     ZHar    G    A        0      0        2 
   8   chr8_33217239   Sample    G    A        0      0        2 
   8   chr8_33217463     AAsi    A    G        0      0        2 
   8   chr8_33217463     AKia    A    G        0      0        2 
   8   chr8_33217463     AOna    A    G        0      0        2 
   8   chr8_33217463     ASom    A    G      0.5      1        2 
   8   chr8_33217463     HCab    A    G        0      0        2 
   8   chr8_33217463     HPrz    A    G        0      0        2 
   8   chr8_33217463     ZBoe    A    G        0      0        2 
   8   chr8_33217463     ZGre    A    G        0      0        2 
   8   chr8_33217463     ZHar    A    G        0      0        2 
   8   chr8_33217463   Sample    A    G        0      0        2 
   8   chr8_33226181     AAsi    T    C        0      0        2 
   8   chr8_33226181     AKia    T    C        0      0        2 
   8   chr8_33226181     AOna    T    C        0      0        2 
   8   chr8_33226181     ASom    T    C        0      0        2 
   8   chr8_33226181     HCab    T    C        0      0        2 
   8   chr8_33226181     HPrz    T    C        0      0        2 
   8   chr8_33226181     ZBoe    T    C        0      0        2 
   8   chr8_33226181     ZGre    T    C        1      2        2 
   8   chr8_33226181     ZHar    T    C        0      0        2 
   8   chr8_33226181   Sample    T    C        0      0        2 
   8   chr8_33227727     AAsi    G    C        0      0        2 
   8   chr8_33227727     AKia    G    C        0      0        2 
   8   chr8_33227727     AOna    G    C        0      0        2 
   8   chr8_33227727     ASom    G    C        0      0        2 
   8   chr8_33227727     HCab    G    C        1      2        2 
   8   chr8_33227727     HPrz    G    C        1      2        2 
   8   chr8_33227727     ZBoe    G    C        0      0        2 
   8   chr8_33227727     ZGre    G    C        0      0        2 
   8   chr8_33227727     ZHar    G    C        0      0        2 
   8   chr8_33227727   Sample    G    C        1      2        2 
   8   chr8_33229321     AAsi    A    G        0      0        2 
   8   chr8_33229321     AKia    A    G        0      0        2 
   8   chr8_33229321     AOna    A    G        0      0        2 
   8   chr8_33229321     ASom    A    G        0      0        2 
   8   chr8_33229321     HCab    A    G        1      2        2 
   8   chr8_33229321     HPrz    A    G        1      2        2 
   8   chr8_33229321     ZBoe    A    G        0      0        2 
   8   chr8_33229321     ZGre    A    G        0      0        2 
   8   chr8_33229321     ZHar    A    G        0      0        2 
   8   chr8_33229321   Sample    A    G        1      2        2 
   8   chr8_33233241     AAsi    T    C        0      0        2 
   8   chr8_33233241     AKia    T    C        1      2        2 
   8   chr8_33233241     AOna    T    C        0      0        2 
   8   chr8_33233241     ASom    T    C        0      0        2 
   8   chr8_33233241     HCab    T    C        0      0        2 
   8   chr8_33233241     HPrz    T    C        0      0        2 
   8   chr8_33233241     ZBoe    T    C        0      0        2 
   8   chr8_33233241     ZGre    T    C        0      0        2 
   8   chr8_33233241     ZHar    T    C        0      0        2 
   8   chr8_33233241   Sample    T    C        0      0        2 
   8   chr8_33239501     AAsi    G    A        1      2        2 
   8   chr8_33239501     AKia    G    A        0      0        2 
   8   chr8_33239501     AOna    G    A        0      0        2 
   8   chr8_33239501     ASom    G    A        1      2        2 
   8   chr8_33239501     HCab    G    A        0      0        2 
   8   chr8_33239501     HPrz    G    A        0      0        2 
   8   chr8_33239501     ZBoe    G    A        1      2        2 
   8   chr8_33239501     ZGre    G    A        1      2        2 
   8   chr8_33239501     ZHar    G    A        1      2        2 
   8   chr8_33239501   Sample    G    A        0      0        2 
   8   chr8_33239994     AAsi    T    C        0      0        2 
   8   chr8_33239994     AKia    T    C        0      0        2 
   8   chr8_33239994     AOna    T    C        0      0        2 
   8   chr8_33239994     ASom    T    C        0      0        2 
   8   chr8_33239994     HCab    T    C        1      2        2 
   8   chr8_33239994     HPrz    T    C        1      2        2 
   8   chr8_33239994     ZBoe    T    C        0      0        2 
   8   chr8_33239994     ZGre    T    C        0      0        2 
   8   chr8_33239994     ZHar    T    C        0      0        2 
   8   chr8_33239994   Sample    T    C        1      2        2 
   8   chr8_33240557     AAsi    A    G        0      0        2 
   8   chr8_33240557     AKia    A    G        0      0        2 
   8   chr8_33240557     AOna    A    G        0      0        2 
   8   chr8_33240557     ASom    A    G        0      0        2 
   8   chr8_33240557     HCab    A    G        0      0        2 
   8   chr8_33240557     HPrz    A    G        1      2        2 
   8   chr8_33240557     ZBoe    A    G        1      2        2 
   8   chr8_33240557     ZGre    A    G        0      0        2 
   8   chr8_33240557     ZHar    A    G        0      0        2 
   8   chr8_33240557   Sample    A    G        1      2        2 
   8   chr8_33241290     AAsi    G    T        0      0        2 
   8   chr8_33241290     AKia    G    T        0      0        2 
   8   chr8_33241290     AOna    G    T        0      0        2 
   8   chr8_33241290     ASom    G    T        0      0        2 
   8   chr8_33241290     HCab    G    T        1      2        2 
   8   chr8_33241290     HPrz    G    T        1      2        2 
   8   chr8_33241290     ZBoe    G    T        0      0        2 
   8   chr8_33241290     ZGre    G    T        0      0        2 
   8   chr8_33241290     ZHar    G    T        0      0        2 
   8   chr8_33241290   Sample    G    T        1      2        2 
   8   chr8_33257885     AAsi    G    A        0      0        2 
   8   chr8_33257885     AKia    G    A        0      0        2 
   8   chr8_33257885     AOna    G    A        0      0        2 
   8   chr8_33257885     ASom    G    A      0.5      1        2 
   8   chr8_33257885     HCab    G    A        0      0        2 
   8   chr8_33257885     HPrz    G    A        0      0        2 
   8   chr8_33257885     ZBoe    G    A        0      0        2 
   8   chr8_33257885     ZGre    G    A        0      0        2 
   8   chr8_33257885     ZHar    G    A        0      0        2 
   8   chr8_33257885   Sample    G    A        0      0        2 
   8   chr8_33258968     AAsi    C    T        0      0        2 
   8   chr8_33258968     AKia    C    T        0      0        2 
   8   chr8_33258968     AOna    C    T        0      0        2 
   8   chr8_33258968     ASom    C    T        0      0        2 
   8   chr8_33258968     HCab    C    T        1      2        2 
   8   chr8_33258968     HPrz    C    T        1      2        2 
   8   chr8_33258968     ZBoe    C    T        0      0        2 
   8   chr8_33258968     ZGre    C    T        0      0        2 
   8   chr8_33258968     ZHar    C    T        0      0        2 
   8   chr8_33258968   Sample    C    T        1      2        2 
   8   chr8_33259514     AAsi    G    C        0      0        2 
   8   chr8_33259514     AKia    G    C        0      0        2 
   8   chr8_33259514     AOna    G    C        0      0        2 
   8   chr8_33259514     ASom    G    C        0      0        2 
   8   chr8_33259514     HCab    G    C        0      0        2 
   8   chr8_33259514     HPrz    G    C        0      0        2 
   8   chr8_33259514     ZBoe    G    C        1      2        2 
   8   chr8_33259514     ZGre    G    C        0      0        2 
   8   chr8_33259514     ZHar    G    C        0      0        2 
   8   chr8_33259514   Sample    G    C        0      0        2 
   8   chr8_33260749     AAsi    G    A        0      0        2 
   8   chr8_33260749     AKia    G    A        0      0        2 
   8   chr8_33260749     AOna    G    A        0      0        2 
   8   chr8_33260749     ASom    G    A        0      0        2 
   8   chr8_33260749     HCab    G    A        1      2        2 
   8   chr8_33260749     HPrz    G    A        1      2        2 
   8   chr8_33260749     ZBoe    G    A        0      0        2 
   8   chr8_33260749     ZGre    G    A        0      0        2 
   8   chr8_33260749     ZHar    G    A        0      0        2 
   8   chr8_33260749   Sample    G    A        1      2        2 
   8   chr8_33266130     AAsi    G    A        0      0        2 
   8   chr8_33266130     AKia    G    A        0      0        2 
   8   chr8_33266130     AOna    G    A        0      0        2 
   8   chr8_33266130     ASom    G    A        0      0        2 
   8   chr8_33266130     HCab    G    A        1      2        2 
   8   chr8_33266130     HPrz    G    A        1      2        2 
   8   chr8_33266130     ZBoe    G    A        0      0        2 
   8   chr8_33266130     ZGre    G    A        0      0        2 
   8   chr8_33266130     ZHar    G    A        0      0        2 
   8   chr8_33266130   Sample    G    A        1      2        2 
   8   chr8_33266721     AAsi    G    A        1      2        2 
   8   chr8_33266721     AKia    G    A        0      0        2 
   8   chr8_33266721     AOna    G    A        0      0        2 
   8   chr8_33266721     ASom    G    A        1      2        2 
   8   chr8_33266721     HCab    G    A        0      0        2 
   8   chr8_33266721     HPrz    G    A        0      0        2 
   8   chr8_33266721     ZBoe    G    A        0      0        2 
   8   chr8_33266721     ZGre    G    A        0      0        2 
   8   chr8_33266721     ZHar    G    A        0      0        2 
   8   chr8_33266721   Sample    G    A        0      0        2 
   8   chr8_33268247     AAsi    T    C        0      0        2 
   8   chr8_33268247     AKia    T    C        0      0        2 
   8   chr8_33268247     AOna    T    C        0      0        2 
   8   chr8_33268247     ASom    T    C        0      0        2 
   8   chr8_33268247     HCab    T    C        1      2        2 
   8   chr8_33268247     HPrz    T    C        1      2        2 
   8   chr8_33268247     ZBoe    T    C        0      0        2 
   8   chr8_33268247     ZGre    T    C        0      0        2 
   8   chr8_33268247     ZHar    T    C        0      0        2 
   8   chr8_33268247   Sample    T    C        1      2        2 
   8   chr8_33273532     AAsi    C    A        0      0        2 
   8   chr8_33273532     AKia    C    A        0      0        2 
   8   chr8_33273532     AOna    C    A        0      0        2 
   8   chr8_33273532     ASom    C    A        0      0        2 
   8   chr8_33273532     HCab    C    A        0      0        2 
   8   chr8_33273532     HPrz    C    A        0      0        2 
   8   chr8_33273532     ZBoe    C    A        0      0        2 
   8   chr8_33273532     ZGre    C    A        0      0        2 
   8   chr8_33273532     ZHar    C    A        1      2        2 
   8   chr8_33273532   Sample    C    A        0      0        2 
   8   chr8_33280199     AAsi    G    A        1      2        2 
   8   chr8_33280199     AKia    G    A        0      0        2 
   8   chr8_33280199     AOna    G    A        0      0        2 
   8   chr8_33280199     ASom    G    A        1      2        2 
   8   chr8_33280199     HCab    G    A        0      0        2 
   8   chr8_33280199     HPrz    G    A        0      0        2 
   8   chr8_33280199     ZBoe    G    A        0      0        2 
   8   chr8_33280199     ZGre    G    A        0      0        2 
   8   chr8_33280199     ZHar    G    A        0      0        2 
   8   chr8_33280199   Sample    G    A        0      0        2 
   8   chr8_33288929     AAsi    T    C        0      0        2 
   8   chr8_33288929     AKia    T    C        0      0        2 
   8   chr8_33288929     AOna    T    C        0      0        2 
   8   chr8_33288929     ASom    T    C        0      0        2 
   8   chr8_33288929     HCab    T    C        0      0        2 
   8   chr8_33288929     HPrz    T    C        0      0        2 
   8   chr8_33288929     ZBoe    T    C      0.5      1        2 
   8   chr8_33288929     ZGre    T    C        0      0        2 
   8   chr8_33288929     ZHar    T    C        0      0        2 
   8   chr8_33288929   Sample    T    C        0      0        2 
   8   chr8_33290286     AAsi    A    G        0      0        2 
   8   chr8_33290286     AKia    A    G        0      0        2 
   8   chr8_33290286     AOna    A    G        0      0        2 
   8   chr8_33290286     ASom    A    G        0      0        2 
   8   chr8_33290286     HCab    A    G        1      2        2 
   8   chr8_33290286     HPrz    A    G        1      2        2 
   8   chr8_33290286     ZBoe    A    G        0      0        2 
   8   chr8_33290286     ZGre    A    G        0      0        2 
   8   chr8_33290286     ZHar    A    G        0      0        2 
   8   chr8_33290286   Sample    A    G        1      2        2 
   8   chr8_33295645     AAsi    A    C        0      0        2 
   8   chr8_33295645     AKia    A    C        0      0        2 
   8   chr8_33295645     AOna    A    C      0.5      1        2 
   8   chr8_33295645     ASom    A    C        0      0        2 
   8   chr8_33295645     HCab    A    C        0      0        2 
   8   chr8_33295645     HPrz    A    C        0      0        2 
   8   chr8_33295645     ZBoe    A    C        0      0        2 
   8   chr8_33295645     ZGre    A    C        0      0        2 
   8   chr8_33295645     ZHar    A    C        0      0        2 
   8   chr8_33295645   Sample    A    C        0      0        2 
   8   chr8_33296484     AAsi    A    T        0      0        2 
   8   chr8_33296484     AKia    A    T        0      0        2 
   8   chr8_33296484     AOna    A    T        0      0        2 
   8   chr8_33296484     ASom    A    T        0      0        2 
   8   chr8_33296484     HCab    A    T        1      2        2 
   8   chr8_33296484     HPrz    A    T        1      2        2 
   8   chr8_33296484     ZBoe    A    T        0      0        2 
   8   chr8_33296484     ZGre    A    T        0      0        2 
   8   chr8_33296484     ZHar    A    T        0      0        2 
   8   chr8_33296484   Sample    A    T        1      2        2 
   8   chr8_33300228     AAsi    A    G        0      0        2 
   8   chr8_33300228     AKia    A    G        0      0        2 
   8   chr8_33300228     AOna    A    G        0      0        2 
   8   chr8_33300228     ASom    A    G        0      0        2 
   8   chr8_33300228     HCab    A    G        0      0        2 
   8   chr8_33300228     HPrz    A    G        0      0        2 
   8   chr8_33300228     ZBoe    A    G        0      0        2 
   8   chr8_33300228     ZGre    A    G        0      0        2 
   8   chr8_33300228     ZHar    A    G        1      2        2 
   8   chr8_33300228   Sample    A    G        0      0        2 
   8   chr8_33304690     AAsi    T    C        0      0        2 
   8   chr8_33304690     AKia    T    C        0      0        2 
   8   chr8_33304690     AOna    T    C        0      0        2 
   8   chr8_33304690     ASom    T    C        0      0        2 
   8   chr8_33304690     HCab    T    C        0      0        2 
   8   chr8_33304690     HPrz    T    C        0      0        2 
   8   chr8_33304690     ZBoe    T    C      0.5      1        2 
   8   chr8_33304690     ZGre    T    C        0      0        2 
   8   chr8_33304690     ZHar    T    C        0      0        2 
   8   chr8_33304690   Sample    T    C        0      0        2 
   8   chr8_33305254     AAsi    A    G        0      0        2 
   8   chr8_33305254     AKia    A    G        0      0        2 
   8   chr8_33305254     AOna    A    G        0      0        2 
   8   chr8_33305254     ASom    A    G        0      0        2 
   8   chr8_33305254     HCab    A    G        0      0        2 
   8   chr8_33305254     HPrz    A    G        0      0        2 
   8   chr8_33305254     ZBoe    A    G        0      0        2 
   8   chr8_33305254     ZGre    A    G      0.5      1        2 
   8   chr8_33305254     ZHar    A    G        0      0        2 
   8   chr8_33305254   Sample    A    G        1      2        2 
   8   chr8_33306508     AAsi    A    C        0      0        2 
   8   chr8_33306508     AKia    A    C        0      0        2 
   8   chr8_33306508     AOna    A    C        0      0        2 
   8   chr8_33306508     ASom    A    C        0      0        2 
   8   chr8_33306508     HCab    A    C        1      2        2 
   8   chr8_33306508     HPrz    A    C        1      2        2 
   8   chr8_33306508     ZBoe    A    C        0      0        2 
   8   chr8_33306508     ZGre    A    C        0      0        2 
   8   chr8_33306508     ZHar    A    C        0      0        2 
   8   chr8_33306508   Sample    A    C        1      2        2 
   8   chr8_33307944     AAsi    A    G        0      0        2 
   8   chr8_33307944     AKia    A    G        0      0        2 
   8   chr8_33307944     AOna    A    G        0      0        2 
   8   chr8_33307944     ASom    A    G        0      0        2 
   8   chr8_33307944     HCab    A    G        0      0        2 
   8   chr8_33307944     HPrz    A    G        0      0        2 
   8   chr8_33307944     ZBoe    A    G        0      0        2 
   8   chr8_33307944     ZGre    A    G      0.5      1        2 
   8   chr8_33307944     ZHar    A    G        0      0        2 
   8   chr8_33307944   Sample    A    G        0      0        2 
   8   chr8_33308011     AAsi    T    G        0      0        2 
   8   chr8_33308011     AKia    T    G        0      0        2 
   8   chr8_33308011     AOna    T    G        0      0        2 
   8   chr8_33308011     ASom    T    G        0      0        2 
   8   chr8_33308011     HCab    T    G        1      2        2 
   8   chr8_33308011     HPrz    T    G        1      2        2 
   8   chr8_33308011     ZBoe    T    G        0      0        2 
   8   chr8_33308011     ZGre    T    G        0      0        2 
   8   chr8_33308011     ZHar    T    G        0      0        2 
   8   chr8_33308011   Sample    T    G        1      2        2 
   8   chr8_33309068     AAsi    C    T      0.5      1        2 
   8   chr8_33309068     AKia    C    T        0      0        2 
   8   chr8_33309068     AOna    C    T        0      0        2 
   8   chr8_33309068     ASom    C    T        0      0        2 
   8   chr8_33309068     HCab    C    T        0      0        2 
   8   chr8_33309068     HPrz    C    T        0      0        2 
   8   chr8_33309068     ZBoe    C    T        0      0        2 
   8   chr8_33309068     ZGre    C    T        0      0        2 
   8   chr8_33309068     ZHar    C    T        0      0        2 
   8   chr8_33309068   Sample    C    T        0      0        2 
   8   chr8_33311956     AAsi    A    T        0      0        2 
   8   chr8_33311956     AKia    A    T        0      0        2 
   8   chr8_33311956     AOna    A    T        0      0        2 
   8   chr8_33311956     ASom    A    T        0      0        2 
   8   chr8_33311956     HCab    A    T        0      0        2 
   8   chr8_33311956     HPrz    A    T        0      0        2 
   8   chr8_33311956     ZBoe    A    T      0.5      1        2 
   8   chr8_33311956     ZGre    A    T        0      0        2 
   8   chr8_33311956     ZHar    A    T        0      0        2 
   8   chr8_33311956   Sample    A    T        0      0        2 
   8   chr8_33315020     AAsi    A    G        0      0        2 
   8   chr8_33315020     AKia    A    G        0      0        2 
   8   chr8_33315020     AOna    A    G        0      0        2 
   8   chr8_33315020     ASom    A    G        0      0        2 
   8   chr8_33315020     HCab    A    G        0      0        2 
   8   chr8_33315020     HPrz    A    G        0      0        2 
   8   chr8_33315020     ZBoe    A    G        0      0        2 
   8   chr8_33315020     ZGre    A    G        0      0        2 
   8   chr8_33315020     ZHar    A    G        1      2        2 
   8   chr8_33315020   Sample    A    G        0      0        2 
   8   chr8_33319670     AAsi    G    A        0      0        2 
   8   chr8_33319670     AKia    G    A        0      0        2 
   8   chr8_33319670     AOna    G    A        0      0        2 
   8   chr8_33319670     ASom    G    A        0      0        2 
   8   chr8_33319670     HCab    G    A        1      2        2 
   8   chr8_33319670     HPrz    G    A        1      2        2 
   8   chr8_33319670     ZBoe    G    A        0      0        2 
   8   chr8_33319670     ZGre    G    A        0      0        2 
   8   chr8_33319670     ZHar    G    A        0      0        2 
   8   chr8_33319670   Sample    G    A        1      2        2 
   8   chr8_33338385     AAsi    G    T        0      0        2 
   8   chr8_33338385     AKia    G    T        0      0        2 
   8   chr8_33338385     AOna    G    T        0      0        2 
   8   chr8_33338385     ASom    G    T        0      0        2 
   8   chr8_33338385     HCab    G    T        1      2        2 
   8   chr8_33338385     HPrz    G    T        1      2        2 
   8   chr8_33338385     ZBoe    G    T        0      0        2 
   8   chr8_33338385     ZGre    G    T        0      0        2 
   8   chr8_33338385     ZHar    G    T        0      0        2 
   8   chr8_33338385   Sample    G    T        1      2        2 
   8   chr8_33342098     AAsi    T    G        1      2        2 
   8   chr8_33342098     AKia    T    G        0      0        2 
   8   chr8_33342098     AOna    T    G        0      0        2 
   8   chr8_33342098     ASom    T    G        0      0        2 
   8   chr8_33342098     HCab    T    G        0      0        2 
   8   chr8_33342098     HPrz    T    G        0      0        2 
   8   chr8_33342098     ZBoe    T    G        0      0        2 
   8   chr8_33342098     ZGre    T    G        0      0        2 
   8   chr8_33342098     ZHar    T    G        0      0        2 
   8   chr8_33342098   Sample    T    G        0      0        2 
   8   chr8_33348765     AAsi    G    A        0      0        2 
   8   chr8_33348765     AKia    G    A        0      0        2 
   8   chr8_33348765     AOna    G    A        0      0        2 
   8   chr8_33348765     ASom    G    A        0      0        2 
   8   chr8_33348765     HCab    G    A        1      2        2 
   8   chr8_33348765     HPrz    G    A        1      2        2 
   8   chr8_33348765     ZBoe    G    A        0      0        2 
   8   chr8_33348765     ZGre    G    A        0      0        2 
   8   chr8_33348765     ZHar    G    A        0      0        2 
   8   chr8_33348765   Sample    G    A        1      2        2 
   8   chr8_33349104     AAsi    C    G        0      0        2 
   8   chr8_33349104     AKia    C    G        1      2        2 
   8   chr8_33349104     AOna    C    G        0      0        2 
   8   chr8_33349104     ASom    C    G        0      0        2 
   8   chr8_33349104     HCab    C    G        0      0        2 
   8   chr8_33349104     HPrz    C    G        0      0        2 
   8   chr8_33349104     ZBoe    C    G        0      0        2 
   8   chr8_33349104     ZGre    C    G        0      0        2 
   8   chr8_33349104     ZHar    C    G        0      0        2 
   8   chr8_33349104   Sample    C    G        0      0        2 
   8   chr8_33353831     AAsi    G    A        0      0        2 
   8   chr8_33353831     AKia    G    A        0      0        2 
   8   chr8_33353831     AOna    G    A        0      0        2 
   8   chr8_33353831     ASom    G    A        0      0        2 
   8   chr8_33353831     HCab    G    A        0      0        2 
   8   chr8_33353831     HPrz    G    A        0      0        2 
   8   chr8_33353831     ZBoe    G    A        1      2        2 
   8   chr8_33353831     ZGre    G    A        0      0        2 
   8   chr8_33353831     ZHar    G    A        0      0        2 
   8   chr8_33353831   Sample    G    A        0      0        2 
   8   chr8_33354375     AAsi    T    A        1      2        2 
   8   chr8_33354375     AKia    T    A        0      0        2 
   8   chr8_33354375     AOna    T    A        0      0        2 
   8   chr8_33354375     ASom    T    A        1      2        2 
   8   chr8_33354375     HCab    T    A        0      0        2 
   8   chr8_33354375     HPrz    T    A        0      0        2 
   8   chr8_33354375     ZBoe    T    A        0      0        2 
   8   chr8_33354375     ZGre    T    A        0      0        2 
   8   chr8_33354375     ZHar    T    A        0      0        2 
   8   chr8_33354375   Sample    T    A        0      0        2 
   8   chr8_33355119     AAsi    T    C        0      0        2 
   8   chr8_33355119     AKia    T    C        0      0        2 
   8   chr8_33355119     AOna    T    C        0      0        2 
   8   chr8_33355119     ASom    T    C        0      0        2 
   8   chr8_33355119     HCab    T    C        0      0        2 
   8   chr8_33355119     HPrz    T    C        0      0        2 
   8   chr8_33355119     ZBoe    T    C        0      0        2 
   8   chr8_33355119     ZGre    T    C      0.5      1        2 
   8   chr8_33355119     ZHar    T    C        0      0        2 
   8   chr8_33355119   Sample    T    C        0      0        2 
   8   chr8_33368769     AAsi    G    C        0      0        2 
   8   chr8_33368769     AKia    G    C        0      0        2 
   8   chr8_33368769     AOna    G    C        0      0        2 
   8   chr8_33368769     ASom    G    C      0.5      1        2 
   8   chr8_33368769     HCab    G    C        0      0        2 
   8   chr8_33368769     HPrz    G    C        0      0        2 
   8   chr8_33368769     ZBoe    G    C        0      0        2 
   8   chr8_33368769     ZGre    G    C        0      0        2 
   8   chr8_33368769     ZHar    G    C        0      0        2 
   8   chr8_33368769   Sample    G    C        0      0        2 
   8   chr8_33369540     AAsi    T    C        1      2        2 
   8   chr8_33369540     AKia    T    C        0      0        2 
   8   chr8_33369540     AOna    T    C        0      0        2 
   8   chr8_33369540     ASom    T    C        0      0        2 
   8   chr8_33369540     HCab    T    C        0      0        2 
   8   chr8_33369540     HPrz    T    C        0      0        2 
   8   chr8_33369540     ZBoe    T    C        0      0        2 
   8   chr8_33369540     ZGre    T    C        0      0        2 
   8   chr8_33369540     ZHar    T    C        0      0        2 
   8   chr8_33369540   Sample    T    C        0      0        2 
   8   chr8_33373847     AAsi    A    G        0      0        2 
   8   chr8_33373847     AKia    A    G        0      0        2 
   8   chr8_33373847     AOna    A    G        0      0        2 
   8   chr8_33373847     ASom    A    G        0      0        2 
   8   chr8_33373847     HCab    A    G        1      2        2 
   8   chr8_33373847     HPrz    A    G        1      2        2 
   8   chr8_33373847     ZBoe    A    G        0      0        2 
   8   chr8_33373847     ZGre    A    G        0      0        2 
   8   chr8_33373847     ZHar    A    G        0      0        2 
   8   chr8_33373847   Sample    A    G        1      2        2 
   8   chr8_33384700     AAsi    T    C        0      0        2 
   8   chr8_33384700     AKia    T    C        0      0        2 
   8   chr8_33384700     AOna    T    C      0.5      1        2 
   8   chr8_33384700     ASom    T    C        0      0        2 
   8   chr8_33384700     HCab    T    C        0      0        2 
   8   chr8_33384700     HPrz    T    C        0      0        2 
   8   chr8_33384700     ZBoe    T    C        0      0        2 
   8   chr8_33384700     ZGre    T    C        0      0        2 
   8   chr8_33384700     ZHar    T    C        0      0        2 
   8   chr8_33384700   Sample    T    C        1      2        2 
   8   chr8_33385667     AAsi    A    G        0      0        2 
   8   chr8_33385667     AKia    A    G        0      0        2 
   8   chr8_33385667     AOna    A    G        0      0        2 
   8   chr8_33385667     ASom    A    G        0      0        2 
   8   chr8_33385667     HCab    A    G      0.5      1        2 
   8   chr8_33385667     HPrz    A    G        0      0        2 
   8   chr8_33385667     ZBoe    A    G        0      0        2 
   8   chr8_33385667     ZGre    A    G        0      0        2 
   8   chr8_33385667     ZHar    A    G        0      0        2 
   8   chr8_33385667   Sample    A    G        0      0        2 
   8   chr8_33385772     AAsi    G    A        0      0        2 
   8   chr8_33385772     AKia    G    A        0      0        2 
   8   chr8_33385772     AOna    G    A        0      0        2 
   8   chr8_33385772     ASom    G    A        0      0        2 
   8   chr8_33385772     HCab    G    A      0.5      1        2 
   8   chr8_33385772     HPrz    G    A        0      0        2 
   8   chr8_33385772     ZBoe    G    A        0      0        2 
   8   chr8_33385772     ZGre    G    A        0      0        2 
   8   chr8_33385772     ZHar    G    A        0      0        2 
   8   chr8_33385772   Sample    G    A        0      0        2 
   8   chr8_33385804     AAsi    T    C        0      0        2 
   8   chr8_33385804     AKia    T    C        0      0        2 
   8   chr8_33385804     AOna    T    C        0      0        2 
   8   chr8_33385804     ASom    T    C      0.5      1        2 
   8   chr8_33385804     HCab    T    C        0      0        2 
   8   chr8_33385804     HPrz    T    C        0      0        2 
   8   chr8_33385804     ZBoe    T    C        0      0        2 
   8   chr8_33385804     ZGre    T    C        0      0        2 
   8   chr8_33385804     ZHar    T    C        0      0        2 
   8   chr8_33385804   Sample    T    C        0      0        2 
   8   chr8_33386094     AAsi    A    G      0.5      1        2 
   8   chr8_33386094     AKia    A    G        0      0        2 
   8   chr8_33386094     AOna    A    G        0      0        2 
   8   chr8_33386094     ASom    A    G      0.5      1        2 
   8   chr8_33386094     HCab    A    G        0      0        2 
   8   chr8_33386094     HPrz    A    G        0      0        2 
   8   chr8_33386094     ZBoe    A    G        0      0        2 
   8   chr8_33386094     ZGre    A    G        0      0        2 
   8   chr8_33386094     ZHar    A    G        0      0        2 
   8   chr8_33386094   Sample    A    G        0      0        2 
   8   chr8_33386964     AAsi    T    C        0      0        2 
   8   chr8_33386964     AKia    T    C        0      0        2 
   8   chr8_33386964     AOna    T    C        0      0        2 
   8   chr8_33386964     ASom    T    C        0      0        2 
   8   chr8_33386964     HCab    T    C        1      2        2 
   8   chr8_33386964     HPrz    T    C        1      2        2 
   8   chr8_33386964     ZBoe    T    C        0      0        2 
   8   chr8_33386964     ZGre    T    C        0      0        2 
   8   chr8_33386964     ZHar    T    C        0      0        2 
   8   chr8_33386964   Sample    T    C        1      2        2 
   8   chr8_33387685     AAsi    G    A        1      2        2 
   8   chr8_33387685     AKia    G    A        1      2        2 
   8   chr8_33387685     AOna    G    A      0.5      1        2 
   8   chr8_33387685     ASom    G    A        1      2        2 
   8   chr8_33387685     HCab    G    A        0      0        2 
   8   chr8_33387685     HPrz    G    A        0      0        2 
   8   chr8_33387685     ZBoe    G    A        0      0        2 
   8   chr8_33387685     ZGre    G    A        0      0        2 
   8   chr8_33387685     ZHar    G    A        0      0        2 
   8   chr8_33387685   Sample    G    A        0      0        2 
   8   chr8_33388754     AAsi    G    T        0      0        2 
   8   chr8_33388754     AKia    G    T        0      0        2 
   8   chr8_33388754     AOna    G    T        0      0        2 
   8   chr8_33388754     ASom    G    T        0      0        2 
   8   chr8_33388754     HCab    G    T        0      0        2 
   8   chr8_33388754     HPrz    G    T        0      0        2 
   8   chr8_33388754     ZBoe    G    T        1      2        2 
   8   chr8_33388754     ZGre    G    T        0      0        2 
   8   chr8_33388754     ZHar    G    T        0      0        2 
   8   chr8_33388754   Sample    G    T        0      0        2 
   8   chr8_33391530     AAsi    A    G      0.5      1        2 
   8   chr8_33391530     AKia    A    G        0      0        2 
   8   chr8_33391530     AOna    A    G        0      0        2 
   8   chr8_33391530     ASom    A    G        1      2        2 
   8   chr8_33391530     HCab    A    G        0      0        2 
   8   chr8_33391530     HPrz    A    G        0      0        2 
   8   chr8_33391530     ZBoe    A    G        0      0        2 
   8   chr8_33391530     ZGre    A    G        0      0        2 
   8   chr8_33391530     ZHar    A    G        0      0        2 
   8   chr8_33391530   Sample    A    G        0      0        2 
   8   chr8_33397302     AAsi    A    G        0      0        2 
   8   chr8_33397302     AKia    A    G        0      0        2 
   8   chr8_33397302     AOna    A    G        0      0        2 
   8   chr8_33397302     ASom    A    G        0      0        2 
   8   chr8_33397302     HCab    A    G        0      0        2 
   8   chr8_33397302     HPrz    A    G        0      0        2 
   8   chr8_33397302     ZBoe    A    G        0      0        2 
   8   chr8_33397302     ZGre    A    G        0      0        2 
   8   chr8_33397302     ZHar    A    G        1      2        2 
   8   chr8_33397302   Sample    A    G        0      0        2 
   8   chr8_33399192     AAsi    T    C        0      0        2 
   8   chr8_33399192     AKia    T    C        0      0        2 
   8   chr8_33399192     AOna    T    C        0      0        2 
   8   chr8_33399192     ASom    T    C        0      0        2 
   8   chr8_33399192     HCab    T    C        0      0        2 
   8   chr8_33399192     HPrz    T    C        0      0        2 
   8   chr8_33399192     ZBoe    T    C        0      0        2 
   8   chr8_33399192     ZGre    T    C        0      0        2 
   8   chr8_33399192     ZHar    T    C        1      2        2 
   8   chr8_33399192   Sample    T    C        0      0        2 
   8   chr8_33405502     AAsi    A    G        0      0        2 
   8   chr8_33405502     AKia    A    G        0      0        2 
   8   chr8_33405502     AOna    A    G        0      0        2 
   8   chr8_33405502     ASom    A    G        0      0        2 
   8   chr8_33405502     HCab    A    G        0      0        2 
   8   chr8_33405502     HPrz    A    G        0      0        2 
   8   chr8_33405502     ZBoe    A    G        0      0        2 
   8   chr8_33405502     ZGre    A    G        0      0        2 
   8   chr8_33405502     ZHar    A    G        1      2        2 
   8   chr8_33405502   Sample    A    G        0      0        2 
   8   chr8_33414087     AAsi    T    C        0      0        2 
   8   chr8_33414087     AKia    T    C        0      0        2 
   8   chr8_33414087     AOna    T    C        0      0        2 
   8   chr8_33414087     ASom    T    C        0      0        2 
   8   chr8_33414087     HCab    T    C        1      2        2 
   8   chr8_33414087     HPrz    T    C        1      2        2 
   8   chr8_33414087     ZBoe    T    C        0      0        2 
   8   chr8_33414087     ZGre    T    C        0      0        2 
   8   chr8_33414087     ZHar    T    C        0      0        2 
   8   chr8_33414087   Sample    T    C        1      2        2 
   8   chr8_33414695     AAsi    T    C        0      0        2 
   8   chr8_33414695     AKia    T    C        0      0        2 
   8   chr8_33414695     AOna    T    C        0      0        2 
   8   chr8_33414695     ASom    T    C        0      0        2 
   8   chr8_33414695     HCab    T    C        0      0        2 
   8   chr8_33414695     HPrz    T    C        0      0        2 
   8   chr8_33414695     ZBoe    T    C      0.5      1        2 
   8   chr8_33414695     ZGre    T    C        0      0        2 
   8   chr8_33414695     ZHar    T    C        0      0        2 
   8   chr8_33414695   Sample    T    C        0      0        2 
   8   chr8_33418214     AAsi    A    G        0      0        2 
   8   chr8_33418214     AKia    A    G        0      0        2 
   8   chr8_33418214     AOna    A    G        0      0        2 
   8   chr8_33418214     ASom    A    G        0      0        2 
   8   chr8_33418214     HCab    A    G        1      2        2 
   8   chr8_33418214     HPrz    A    G        1      2        2 
   8   chr8_33418214     ZBoe    A    G        0      0        2 
   8   chr8_33418214     ZGre    A    G        0      0        2 
   8   chr8_33418214     ZHar    A    G        0      0        2 
   8   chr8_33418214   Sample    A    G        1      2        2 
   8   chr8_33426627     AAsi    C    T        0      0        2 
   8   chr8_33426627     AKia    C    T        1      2        2 
   8   chr8_33426627     AOna    C    T        0      0        2 
   8   chr8_33426627     ASom    C    T        0      0        2 
   8   chr8_33426627     HCab    C    T        0      0        2 
   8   chr8_33426627     HPrz    C    T        0      0        2 
   8   chr8_33426627     ZBoe    C    T        0      0        2 
   8   chr8_33426627     ZGre    C    T        0      0        2 
   8   chr8_33426627     ZHar    C    T        0      0        2 
   8   chr8_33426627   Sample    C    T        0      0        2 
   8   chr8_33427398     AAsi    C    T        0      0        2 
   8   chr8_33427398     AKia    C    T        1      2        2 
   8   chr8_33427398     AOna    C    T      0.5      1        2 
   8   chr8_33427398     ASom    C    T        0      0        2 
   8   chr8_33427398     HCab    C    T        0      0        2 
   8   chr8_33427398     HPrz    C    T        0      0        2 
   8   chr8_33427398     ZBoe    C    T        0      0        2 
   8   chr8_33427398     ZGre    C    T        0      0        2 
   8   chr8_33427398     ZHar    C    T        0      0        2 
   8   chr8_33427398   Sample    C    T        0      0        2 
   8   chr8_33435636     AAsi    C    T        0      0        2 
   8   chr8_33435636     AKia    C    T        0      0        2 
   8   chr8_33435636     AOna    C    T        1      2        2 
   8   chr8_33435636     ASom    C    T        0      0        2 
   8   chr8_33435636     HCab    C    T        0      0        2 
   8   chr8_33435636     HPrz    C    T        0      0        2 
   8   chr8_33435636     ZBoe    C    T        0      0        2 
   8   chr8_33435636     ZGre    C    T        0      0        2 
   8   chr8_33435636     ZHar    C    T        0      0        2 
   8   chr8_33435636   Sample    C    T        0      0        2 
   8   chr8_33439357     AAsi    A    G        0      0        2 
   8   chr8_33439357     AKia    A    G        0      0        2 
   8   chr8_33439357     AOna    A    G        0      0        2 
   8   chr8_33439357     ASom    A    G        0      0        2 
   8   chr8_33439357     HCab    A    G        0      0        2 
   8   chr8_33439357     HPrz    A    G      0.5      1        2 
   8   chr8_33439357     ZBoe    A    G        0      0        2 
   8   chr8_33439357     ZGre    A    G        0      0        2 
   8   chr8_33439357     ZHar    A    G        0      0        2 
   8   chr8_33439357   Sample    A    G        0      0        2 
   8   chr8_33444980     AAsi    A    C        0      0        2 
   8   chr8_33444980     AKia    A    C        0      0        2 
   8   chr8_33444980     AOna    A    C        0      0        2 
   8   chr8_33444980     ASom    A    C        0      0        2 
   8   chr8_33444980     HCab    A    C      0.5      1        2 
   8   chr8_33444980     HPrz    A    C        0      0        2 
   8   chr8_33444980     ZBoe    A    C        0      0        2 
   8   chr8_33444980     ZGre    A    C        0      0        2 
   8   chr8_33444980     ZHar    A    C        0      0        2 
   8   chr8_33444980   Sample    A    C        0      0        2 
   8   chr8_33445416     AAsi    T    A        0      0        2 
   8   chr8_33445416     AKia    T    A        0      0        2 
   8   chr8_33445416     AOna    T    A        0      0        2 
   8   chr8_33445416     ASom    T    A        0      0        2 
   8   chr8_33445416     HCab    T    A        1      2        2 
   8   chr8_33445416     HPrz    T    A        1      2        2 
   8   chr8_33445416     ZBoe    T    A        0      0        2 
   8   chr8_33445416     ZGre    T    A        0      0        2 
   8   chr8_33445416     ZHar    T    A        0      0        2 
   8   chr8_33445416   Sample    T    A        1      2        2 
   8   chr8_33448845     AAsi    G    A        0      0        2 
   8   chr8_33448845     AKia    G    A        0      0        2 
   8   chr8_33448845     AOna    G    A        0      0        2 
   8   chr8_33448845     ASom    G    A        0      0        2 
   8   chr8_33448845     HCab    G    A        1      2        2 
   8   chr8_33448845     HPrz    G    A        1      2        2 
   8   chr8_33448845     ZBoe    G    A        0      0        2 
   8   chr8_33448845     ZGre    G    A        0      0        2 
   8   chr8_33448845     ZHar    G    A        0      0        2 
   8   chr8_33448845   Sample    G    A        1      2        2 
   8   chr8_33449658     AAsi    T    C        0      0        2 
   8   chr8_33449658     AKia    T    C        1      2        2 
   8   chr8_33449658     AOna    T    C        0      0        2 
   8   chr8_33449658     ASom    T    C        0      0        2 
   8   chr8_33449658     HCab    T    C        0      0        2 
   8   chr8_33449658     HPrz    T    C        0      0        2 
   8   chr8_33449658     ZBoe    T    C        0      0        2 
   8   chr8_33449658     ZGre    T    C        0      0        2 
   8   chr8_33449658     ZHar    T    C        0      0        2 
   8   chr8_33449658   Sample    T    C        0      0        2 
   8   chr8_33451182     AAsi    A    G        0      0        2 
   8   chr8_33451182     AKia    A    G        0      0        2 
   8   chr8_33451182     AOna    A    G        0      0        2 
   8   chr8_33451182     ASom    A    G        0      0        2 
   8   chr8_33451182     HCab    A    G        1      2        2 
   8   chr8_33451182     HPrz    A    G        1      2        2 
   8   chr8_33451182     ZBoe    A    G        0      0        2 
   8   chr8_33451182     ZGre    A    G        0      0        2 
   8   chr8_33451182     ZHar    A    G        0      0        2 
   8   chr8_33451182   Sample    A    G        1      2        2 
   8   chr8_33454098     AAsi    C    G        0      0        2 
   8   chr8_33454098     AKia    C    G        0      0        2 
   8   chr8_33454098     AOna    C    G        0      0        2 
   8   chr8_33454098     ASom    C    G        0      0        2 
   8   chr8_33454098     HCab    C    G        1      2        2 
   8   chr8_33454098     HPrz    C    G        1      2        2 
   8   chr8_33454098     ZBoe    C    G        0      0        2 
   8   chr8_33454098     ZGre    C    G        0      0        2 
   8   chr8_33454098     ZHar    C    G        0      0        2 
   8   chr8_33454098   Sample    C    G        1      2        2 
   8   chr8_33459242     AAsi    G    C      0.5      1        2 
   8   chr8_33459242     AKia    G    C        0      0        2 
   8   chr8_33459242     AOna    G    C        0      0        2 
   8   chr8_33459242     ASom    G    C        0      0        2 
   8   chr8_33459242     HCab    G    C        0      0        2 
   8   chr8_33459242     HPrz    G    C        0      0        2 
   8   chr8_33459242     ZBoe    G    C        0      0        2 
   8   chr8_33459242     ZGre    G    C        0      0        2 
   8   chr8_33459242     ZHar    G    C        0      0        2 
   8   chr8_33459242   Sample    G    C        0      0        2 
   8   chr8_33465708     AAsi    G    A        0      0        2 
   8   chr8_33465708     AKia    G    A        0      0        2 
   8   chr8_33465708     AOna    G    A        0      0        2 
   8   chr8_33465708     ASom    G    A        0      0        2 
   8   chr8_33465708     HCab    G    A        0      0        2 
   8   chr8_33465708     HPrz    G    A        0      0        2 
   8   chr8_33465708     ZBoe    G    A      0.5      1        2 
   8   chr8_33465708     ZGre    G    A        0      0        2 
   8   chr8_33465708     ZHar    G    A        0      0        2 
   8   chr8_33465708   Sample    G    A        0      0        2 
   8   chr8_33468091     AAsi    T    C        0      0        2 
   8   chr8_33468091     AKia    T    C      0.5      1        2 
   8   chr8_33468091     AOna    T    C        0      0        2 
   8   chr8_33468091     ASom    T    C        0      0        2 
   8   chr8_33468091     HCab    T    C        0      0        2 
   8   chr8_33468091     HPrz    T    C        0      0        2 
   8   chr8_33468091     ZBoe    T    C        0      0        2 
   8   chr8_33468091     ZGre    T    C        0      0        2 
   8   chr8_33468091     ZHar    T    C        0      0        2 
   8   chr8_33468091   Sample    T    C        0      0        2 
   8   chr8_33475682     AAsi    G    C        0      0        2 
   8   chr8_33475682     AKia    G    C        0      0        2 
   8   chr8_33475682     AOna    G    C      0.5      1        2 
   8   chr8_33475682     ASom    G    C        0      0        2 
   8   chr8_33475682     HCab    G    C        0      0        2 
   8   chr8_33475682     HPrz    G    C        0      0        2 
   8   chr8_33475682     ZBoe    G    C        0      0        2 
   8   chr8_33475682     ZGre    G    C        0      0        2 
   8   chr8_33475682     ZHar    G    C        0      0        2 
   8   chr8_33475682   Sample    G    C        0      0        2 
   8   chr8_33475806     AAsi    A    G        1      2        2 
   8   chr8_33475806     AKia    A    G        0      0        2 
   8   chr8_33475806     AOna    A    G        0      0        2 
   8   chr8_33475806     ASom    A    G        1      2        2 
   8   chr8_33475806     HCab    A    G        0      0        2 
   8   chr8_33475806     HPrz    A    G        0      0        2 
   8   chr8_33475806     ZBoe    A    G        0      0        2 
   8   chr8_33475806     ZGre    A    G        0      0        2 
   8   chr8_33475806     ZHar    A    G        0      0        2 
   8   chr8_33475806   Sample    A    G        0      0        2 
   8   chr8_33481078     AAsi    T    C        1      2        2 
   8   chr8_33481078     AKia    T    C        0      0        2 
   8   chr8_33481078     AOna    T    C        0      0        2 
   8   chr8_33481078     ASom    T    C        1      2        2 
   8   chr8_33481078     HCab    T    C        0      0        2 
   8   chr8_33481078     HPrz    T    C        0      0        2 
   8   chr8_33481078     ZBoe    T    C        0      0        2 
   8   chr8_33481078     ZGre    T    C        0      0        2 
   8   chr8_33481078     ZHar    T    C        0      0        2 
   8   chr8_33481078   Sample    T    C        0      0        2 
   8   chr8_33481971     AAsi    T    C        0      0        2 
   8   chr8_33481971     AKia    T    C        0      0        2 
   8   chr8_33481971     AOna    T    C        0      0        2 
   8   chr8_33481971     ASom    T    C        0      0        2 
   8   chr8_33481971     HCab    T    C      0.5      1        2 
   8   chr8_33481971     HPrz    T    C        0      0        2 
   8   chr8_33481971     ZBoe    T    C        0      0        2 
   8   chr8_33481971     ZGre    T    C        0      0        2 
   8   chr8_33481971     ZHar    T    C        0      0        2 
   8   chr8_33481971   Sample    T    C        0      0        2 
   8   chr8_33492348     AAsi    A    T        0      0        2 
   8   chr8_33492348     AKia    A    T        1      2        2 
   8   chr8_33492348     AOna    A    T      0.5      1        2 
   8   chr8_33492348     ASom    A    T        0      0        2 
   8   chr8_33492348     HCab    A    T        0      0        2 
   8   chr8_33492348     HPrz    A    T        0      0        2 
   8   chr8_33492348     ZBoe    A    T        0      0        2 
   8   chr8_33492348     ZGre    A    T        0      0        2 
   8   chr8_33492348     ZHar    A    T        0      0        2 
   8   chr8_33492348   Sample    A    T        0      0        2 
   8   chr8_33496254     AAsi    T    C        0      0        2 
   8   chr8_33496254     AKia    T    C        0      0        2 
   8   chr8_33496254     AOna    T    C        0      0        2 
   8   chr8_33496254     ASom    T    C        0      0        2 
   8   chr8_33496254     HCab    T    C        0      0        2 
   8   chr8_33496254     HPrz    T    C        0      0        2 
   8   chr8_33496254     ZBoe    T    C        1      2        2 
   8   chr8_33496254     ZGre    T    C        0      0        2 
   8   chr8_33496254     ZHar    T    C        0      0        2 
   8   chr8_33496254   Sample    T    C        0      0        2 
   8   chr8_33500740     AAsi    C    G        0      0        2 
   8   chr8_33500740     AKia    C    G        1      2        2 
   8   chr8_33500740     AOna    C    G      0.5      1        2 
   8   chr8_33500740     ASom    C    G        0      0        2 
   8   chr8_33500740     HCab    C    G        0      0        2 
   8   chr8_33500740     HPrz    C    G        0      0        2 
   8   chr8_33500740     ZBoe    C    G        0      0        2 
   8   chr8_33500740     ZGre    C    G        0      0        2 
   8   chr8_33500740     ZHar    C    G        0      0        2 
   8   chr8_33500740   Sample    C    G        0      0        2 
   8   chr8_33501765     AAsi    G    T        0      0        2 
   8   chr8_33501765     AKia    G    T        0      0        2 
   8   chr8_33501765     AOna    G    T        0      0        2 
   8   chr8_33501765     ASom    G    T        0      0        2 
   8   chr8_33501765     HCab    G    T        1      2        2 
   8   chr8_33501765     HPrz    G    T        1      2        2 
   8   chr8_33501765     ZBoe    G    T        0      0        2 
   8   chr8_33501765     ZGre    G    T        0      0        2 
   8   chr8_33501765     ZHar    G    T        0      0        2 
   8   chr8_33501765   Sample    G    T        1      2        2 
   8   chr8_33503665     AAsi    G    C        0      0        2 
   8   chr8_33503665     AKia    G    C        0      0        2 
   8   chr8_33503665     AOna    G    C        0      0        2 
   8   chr8_33503665     ASom    G    C        0      0        2 
   8   chr8_33503665     HCab    G    C        0      0        2 
   8   chr8_33503665     HPrz    G    C        0      0        2 
   8   chr8_33503665     ZBoe    G    C        0      0        2 
   8   chr8_33503665     ZGre    G    C      0.5      1        2 
   8   chr8_33503665     ZHar    G    C        0      0        2 
   8   chr8_33503665   Sample    G    C        0      0        2 
   8   chr8_33505459     AAsi    T    G        0      0        2 
   8   chr8_33505459     AKia    T    G        0      0        2 
   8   chr8_33505459     AOna    T    G        0      0        2 
   8   chr8_33505459     ASom    T    G        0      0        2 
   8   chr8_33505459     HCab    T    G        0      0        2 
   8   chr8_33505459     HPrz    T    G        0      0        2 
   8   chr8_33505459     ZBoe    T    G        0      0        2 
   8   chr8_33505459     ZGre    T    G        0      0        2 
   8   chr8_33505459     ZHar    T    G        1      2        2 
   8   chr8_33505459   Sample    T    G        0      0        2 
   8   chr8_33505482     AAsi    G    A        0      0        2 
   8   chr8_33505482     AKia    G    A        0      0        2 
   8   chr8_33505482     AOna    G    A        0      0        2 
   8   chr8_33505482     ASom    G    A        0      0        2 
   8   chr8_33505482     HCab    G    A        1      2        2 
   8   chr8_33505482     HPrz    G    A        1      2        2 
   8   chr8_33505482     ZBoe    G    A        0      0        2 
   8   chr8_33505482     ZGre    G    A        0      0        2 
   8   chr8_33505482     ZHar    G    A        0      0        2 
   8   chr8_33505482   Sample    G    A        1      2        2 
   8   chr8_33507103     AAsi    A    G        0      0        2 
   8   chr8_33507103     AKia    A    G        0      0        2 
   8   chr8_33507103     AOna    A    G        0      0        2 
   8   chr8_33507103     ASom    A    G        0      0        2 
   8   chr8_33507103     HCab    A    G        1      2        2 
   8   chr8_33507103     HPrz    A    G        1      2        2 
   8   chr8_33507103     ZBoe    A    G        0      0        2 
   8   chr8_33507103     ZGre    A    G        0      0        2 
   8   chr8_33507103     ZHar    A    G        0      0        2 
   8   chr8_33507103   Sample    A    G        1      2        2 
   8   chr8_33509527     AAsi    G    A        0      0        2 
   8   chr8_33509527     AKia    G    A        0      0        2 
   8   chr8_33509527     AOna    G    A        0      0        2 
   8   chr8_33509527     ASom    G    A        0      0        2 
   8   chr8_33509527     HCab    G    A        0      0        2 
   8   chr8_33509527     HPrz    G    A        0      0        2 
   8   chr8_33509527     ZBoe    G    A        1      2        2 
   8   chr8_33509527     ZGre    G    A        1      2        2 
   8   chr8_33509527     ZHar    G    A        0      0        2 
   8   chr8_33509527   Sample    G    A        0      0        2 
   8   chr8_33511290     AAsi    A    G        0      0        2 
   8   chr8_33511290     AKia    A    G        0      0        2 
   8   chr8_33511290     AOna    A    G        0      0        2 
   8   chr8_33511290     ASom    A    G        0      0        2 
   8   chr8_33511290     HCab    A    G        0      0        2 
   8   chr8_33511290     HPrz    A    G        0      0        2 
   8   chr8_33511290     ZBoe    A    G        0      0        2 
   8   chr8_33511290     ZGre    A    G        0      0        2 
   8   chr8_33511290     ZHar    A    G        1      2        2 
   8   chr8_33511290   Sample    A    G        0      0        2 
   8   chr8_33512267     AAsi    T    C        0      0        2 
   8   chr8_33512267     AKia    T    C        1      2        2 
   8   chr8_33512267     AOna    T    C        1      2        2 
   8   chr8_33512267     ASom    T    C      0.5      1        2 
   8   chr8_33512267     HCab    T    C        0      0        2 
   8   chr8_33512267     HPrz    T    C        0      0        2 
   8   chr8_33512267     ZBoe    T    C        0      0        2 
   8   chr8_33512267     ZGre    T    C        0      0        2 
   8   chr8_33512267     ZHar    T    C        0      0        2 
   8   chr8_33512267   Sample    T    C        0      0        2 
   8   chr8_33518046     AAsi    T    C        0      0        2 
   8   chr8_33518046     AKia    T    C        0      0        2 
   8   chr8_33518046     AOna    T    C        0      0        2 
   8   chr8_33518046     ASom    T    C        0      0        2 
   8   chr8_33518046     HCab    T    C        0      0        2 
   8   chr8_33518046     HPrz    T    C        0      0        2 
   8   chr8_33518046     ZBoe    T    C        0      0        2 
   8   chr8_33518046     ZGre    T    C        0      0        2 
   8   chr8_33518046     ZHar    T    C      0.5      1        2 
   8   chr8_33518046   Sample    T    C        0      0        2 
   8   chr8_33519394     AAsi    C    T        1      2        2 
   8   chr8_33519394     AKia    C    T        1      2        2 
   8   chr8_33519394     AOna    C    T        1      2        2 
   8   chr8_33519394     ASom    C    T        1      2        2 
   8   chr8_33519394     HCab    C    T        0      0        2 
   8   chr8_33519394     HPrz    C    T        0      0        2 
   8   chr8_33519394     ZBoe    C    T        0      0        2 
   8   chr8_33519394     ZGre    C    T        0      0        2 
   8   chr8_33519394     ZHar    C    T        0      0        2 
   8   chr8_33519394   Sample    C    T        0      0        2 
   8   chr8_33523893     AAsi    G    A        0      0        2 
   8   chr8_33523893     AKia    G    A        0      0        2 
   8   chr8_33523893     AOna    G    A        0      0        2 
   8   chr8_33523893     ASom    G    A        0      0        2 
   8   chr8_33523893     HCab    G    A        0      0        2 
   8   chr8_33523893     HPrz    G    A        0      0        2 
   8   chr8_33523893     ZBoe    G    A        1      2        2 
   8   chr8_33523893     ZGre    G    A        0      0        2 
   8   chr8_33523893     ZHar    G    A        0      0        2 
   8   chr8_33523893   Sample    G    A        0      0        2 
   8   chr8_33524174     AAsi    C    G        0      0        2 
   8   chr8_33524174     AKia    C    G        0      0        2 
   8   chr8_33524174     AOna    C    G        0      0        2 
   8   chr8_33524174     ASom    C    G        0      0        2 
   8   chr8_33524174     HCab    C    G      0.5      1        2 
   8   chr8_33524174     HPrz    C    G      0.5      1        2 
   8   chr8_33524174     ZBoe    C    G        0      0        2 
   8   chr8_33524174     ZGre    C    G        0      0        2 
   8   chr8_33524174     ZHar    C    G        0      0        2 
   8   chr8_33524174   Sample    C    G        1      2        2 
   8   chr8_33529944     AAsi    A    G        0      0        2 
   8   chr8_33529944     AKia    A    G        0      0        2 
   8   chr8_33529944     AOna    A    G        0      0        2 
   8   chr8_33529944     ASom    A    G        0      0        2 
   8   chr8_33529944     HCab    A    G        0      0        2 
   8   chr8_33529944     HPrz    A    G      0.5      1        2 
   8   chr8_33529944     ZBoe    A    G        0      0        2 
   8   chr8_33529944     ZGre    A    G        0      0        2 
   8   chr8_33529944     ZHar    A    G        0      0        2 
   8   chr8_33529944   Sample    A    G        0      0        2 
   8   chr8_33531819     AAsi    T    C        0      0        2 
   8   chr8_33531819     AKia    T    C        0      0        2 
   8   chr8_33531819     AOna    T    C      0.5      1        2 
   8   chr8_33531819     ASom    T    C        0      0        2 
   8   chr8_33531819     HCab    T    C        0      0        2 
   8   chr8_33531819     HPrz    T    C        0      0        2 
   8   chr8_33531819     ZBoe    T    C        0      0        2 
   8   chr8_33531819     ZGre    T    C        0      0        2 
   8   chr8_33531819     ZHar    T    C        0      0        2 
   8   chr8_33531819   Sample    T    C        0      0        2 
   8   chr8_33532310     AAsi    T    C        0      0        2 
   8   chr8_33532310     AKia    T    C        0      0        2 
   8   chr8_33532310     AOna    T    C        0      0        2 
   8   chr8_33532310     ASom    T    C        0      0        2 
   8   chr8_33532310     HCab    T    C        0      0        2 
   8   chr8_33532310     HPrz    T    C        0      0        2 
   8   chr8_33532310     ZBoe    T    C        0      0        2 
   8   chr8_33532310     ZGre    T    C        0      0        2 
   8   chr8_33532310     ZHar    T    C      0.5      1        2 
   8   chr8_33532310   Sample    T    C        0      0        2 
   8   chr8_33536590     AAsi    A    G        0      0        2 
   8   chr8_33536590     AKia    A    G        0      0        2 
   8   chr8_33536590     AOna    A    G      0.5      1        2 
   8   chr8_33536590     ASom    A    G        0      0        2 
   8   chr8_33536590     HCab    A    G        0      0        2 
   8   chr8_33536590     HPrz    A    G        0      0        2 
   8   chr8_33536590     ZBoe    A    G        0      0        2 
   8   chr8_33536590     ZGre    A    G        0      0        2 
   8   chr8_33536590     ZHar    A    G        0      0        2 
   8   chr8_33536590   Sample    A    G        0      0        2 
   8   chr8_33538184     AAsi    A    C        0      0        2 
   8   chr8_33538184     AKia    A    C        0      0        2 
   8   chr8_33538184     AOna    A    C        0      0        2 
   8   chr8_33538184     ASom    A    C        0      0        2 
   8   chr8_33538184     HCab    A    C        1      2        2 
   8   chr8_33538184     HPrz    A    C        1      2        2 
   8   chr8_33538184     ZBoe    A    C        0      0        2 
   8   chr8_33538184     ZGre    A    C        0      0        2 
   8   chr8_33538184     ZHar    A    C        0      0        2 
   8   chr8_33538184   Sample    A    C        1      2        2 
   8   chr8_33542492     AAsi    C    G        0      0        2 
   8   chr8_33542492     AKia    C    G        0      0        2 
   8   chr8_33542492     AOna    C    G        0      0        2 
   8   chr8_33542492     ASom    C    G        0      0        2 
   8   chr8_33542492     HCab    C    G        0      0        2 
   8   chr8_33542492     HPrz    C    G        0      0        2 
   8   chr8_33542492     ZBoe    C    G        0      0        2 
   8   chr8_33542492     ZGre    C    G      0.5      1        2 
   8   chr8_33542492     ZHar    C    G        0      0        2 
   8   chr8_33542492   Sample    C    G        0      0        2 
   8   chr8_33543647     AAsi    G    C        0      0        2 
   8   chr8_33543647     AKia    G    C        0      0        2 
   8   chr8_33543647     AOna    G    C        0      0        2 
   8   chr8_33543647     ASom    G    C        0      0        2 
   8   chr8_33543647     HCab    G    C        1      2        2 
   8   chr8_33543647     HPrz    G    C        1      2        2 
   8   chr8_33543647     ZBoe    G    C        0      0        2 
   8   chr8_33543647     ZGre    G    C        0      0        2 
   8   chr8_33543647     ZHar    G    C        0      0        2 
   8   chr8_33543647   Sample    G    C        1      2        2 
   8   chr8_33545089     AAsi    G    A        0      0        2 
   8   chr8_33545089     AKia    G    A        0      0        2 
   8   chr8_33545089     AOna    G    A        0      0        2 
   8   chr8_33545089     ASom    G    A        0      0        2 
   8   chr8_33545089     HCab    G    A        1      2        2 
   8   chr8_33545089     HPrz    G    A        1      2        2 
   8   chr8_33545089     ZBoe    G    A        0      0        2 
   8   chr8_33545089     ZGre    G    A        0      0        2 
   8   chr8_33545089     ZHar    G    A        0      0        2 
   8   chr8_33545089   Sample    G    A        1      2        2 
   8   chr8_33547383     AAsi    A    G        0      0        2 
   8   chr8_33547383     AKia    A    G        0      0        2 
   8   chr8_33547383     AOna    A    G        0      0        2 
   8   chr8_33547383     ASom    A    G        0      0        2 
   8   chr8_33547383     HCab    A    G        1      2        2 
   8   chr8_33547383     HPrz    A    G        1      2        2 
   8   chr8_33547383     ZBoe    A    G        0      0        2 
   8   chr8_33547383     ZGre    A    G        0      0        2 
   8   chr8_33547383     ZHar    A    G        0      0        2 
   8   chr8_33547383   Sample    A    G        1      2        2 
   8   chr8_33550185     AAsi    G    A        0      0        2 
   8   chr8_33550185     AKia    G    A        0      0        2 
   8   chr8_33550185     AOna    G    A        0      0        2 
   8   chr8_33550185     ASom    G    A        0      0        2 
   8   chr8_33550185     HCab    G    A        1      2        2 
   8   chr8_33550185     HPrz    G    A        1      2        2 
   8   chr8_33550185     ZBoe    G    A        0      0        2 
   8   chr8_33550185     ZGre    G    A        0      0        2 
   8   chr8_33550185     ZHar    G    A        0      0        2 
   8   chr8_33550185   Sample    G    A        1      2        2 
   8   chr8_33552774     AAsi    A    C        0      0        2 
   8   chr8_33552774     AKia    A    C        0      0        2 
   8   chr8_33552774     AOna    A    C        0      0        2 
   8   chr8_33552774     ASom    A    C        0      0        2 
   8   chr8_33552774     HCab    A    C        1      2        2 
   8   chr8_33552774     HPrz    A    C        1      2        2 
   8   chr8_33552774     ZBoe    A    C        0      0        2 
   8   chr8_33552774     ZGre    A    C        0      0        2 
   8   chr8_33552774     ZHar    A    C        0      0        2 
   8   chr8_33552774   Sample    A    C        1      2        2 
   8   chr8_33560803     AAsi    C    G        0      0        2 
   8   chr8_33560803     AKia    C    G        1      2        2 
   8   chr8_33560803     AOna    C    G      0.5      1        2 
   8   chr8_33560803     ASom    C    G        0      0        2 
   8   chr8_33560803     HCab    C    G        0      0        2 
   8   chr8_33560803     HPrz    C    G        0      0        2 
   8   chr8_33560803     ZBoe    C    G        0      0        2 
   8   chr8_33560803     ZGre    C    G        0      0        2 
   8   chr8_33560803     ZHar    C    G        0      0        2 
   8   chr8_33560803   Sample    C    G        0      0        2 
   8   chr8_33561464     AAsi    T    C        0      0        2 
   8   chr8_33561464     AKia    T    C        0      0        2 
   8   chr8_33561464     AOna    T    C      0.5      1        2 
   8   chr8_33561464     ASom    T    C        0      0        2 
   8   chr8_33561464     HCab    T    C        0      0        2 
   8   chr8_33561464     HPrz    T    C        0      0        2 
   8   chr8_33561464     ZBoe    T    C        0      0        2 
   8   chr8_33561464     ZGre    T    C        0      0        2 
   8   chr8_33561464     ZHar    T    C        0      0        2 
   8   chr8_33561464   Sample    T    C        0      0        2 
   8   chr8_33573563     AAsi    C    A        0      0        2 
   8   chr8_33573563     AKia    C    A        0      0        2 
   8   chr8_33573563     AOna    C    A        0      0        2 
   8   chr8_33573563     ASom    C    A        0      0        2 
   8   chr8_33573563     HCab    C    A        0      0        2 
   8   chr8_33573563     HPrz    C    A      0.5      1        2 
   8   chr8_33573563     ZBoe    C    A        0      0        2 
   8   chr8_33573563     ZGre    C    A        0      0        2 
   8   chr8_33573563     ZHar    C    A        0      0        2 
   8   chr8_33573563   Sample    C    A        0      0        2 
   8   chr8_33574007     AAsi    C    T        0      0        2 
   8   chr8_33574007     AKia    C    T        0      0        2 
   8   chr8_33574007     AOna    C    T        0      0        2 
   8   chr8_33574007     ASom    C    T        1      2        2 
   8   chr8_33574007     HCab    C    T        0      0        2 
   8   chr8_33574007     HPrz    C    T        0      0        2 
   8   chr8_33574007     ZBoe    C    T        0      0        2 
   8   chr8_33574007     ZGre    C    T        0      0        2 
   8   chr8_33574007     ZHar    C    T        0      0        2 
   8   chr8_33574007   Sample    C    T        0      0        2 
   8   chr8_33574078     AAsi    G    A        0      0        2 
   8   chr8_33574078     AKia    G    A        0      0        2 
   8   chr8_33574078     AOna    G    A        0      0        2 
   8   chr8_33574078     ASom    G    A        0      0        2 
   8   chr8_33574078     HCab    G    A        1      2        2 
   8   chr8_33574078     HPrz    G    A        1      2        2 
   8   chr8_33574078     ZBoe    G    A        0      0        2 
   8   chr8_33574078     ZGre    G    A        0      0        2 
   8   chr8_33574078     ZHar    G    A        0      0        2 
   8   chr8_33574078   Sample    G    A        1      2        2 
   8   chr8_33576065     AAsi    A    G        0      0        2 
   8   chr8_33576065     AKia    A    G        0      0        2 
   8   chr8_33576065     AOna    A    G        0      0        2 
   8   chr8_33576065     ASom    A    G        0      0        2 
   8   chr8_33576065     HCab    A    G        0      0        2 
   8   chr8_33576065     HPrz    A    G        0      0        2 
   8   chr8_33576065     ZBoe    A    G        0      0        2 
   8   chr8_33576065     ZGre    A    G        1      2        2 
   8   chr8_33576065     ZHar    A    G        0      0        2 
   8   chr8_33576065   Sample    A    G        0      0        2 
   8   chr8_33587556     AAsi    C    T        0      0        2 
   8   chr8_33587556     AKia    C    T        0      0        2 
   8   chr8_33587556     AOna    C    T        0      0        2 
   8   chr8_33587556     ASom    C    T        0      0        2 
   8   chr8_33587556     HCab    C    T        0      0        2 
   8   chr8_33587556     HPrz    C    T      0.5      1        2 
   8   chr8_33587556     ZBoe    C    T        0      0        2 
   8   chr8_33587556     ZGre    C    T        0      0        2 
   8   chr8_33587556     ZHar    C    T        0      0        2 
   8   chr8_33587556   Sample    C    T        0      0        2 
   8   chr8_33591966     AAsi    A    G        1      2        2 
   8   chr8_33591966     AKia    A    G        1      2        2 
   8   chr8_33591966     AOna    A    G        1      2        2 
   8   chr8_33591966     ASom    A    G        1      2        2 
   8   chr8_33591966     HCab    A    G        0      0        2 
   8   chr8_33591966     HPrz    A    G        0      0        2 
   8   chr8_33591966     ZBoe    A    G        0      0        2 
   8   chr8_33591966     ZGre    A    G        0      0        2 
   8   chr8_33591966     ZHar    A    G        0      0        2 
   8   chr8_33591966   Sample    A    G        0      0        2 
   8   chr8_33592109     AAsi    C    T        0      0        2 
   8   chr8_33592109     AKia    C    T        1      2        2 
   8   chr8_33592109     AOna    C    T      0.5      1        2 
   8   chr8_33592109     ASom    C    T        0      0        2 
   8   chr8_33592109     HCab    C    T        0      0        2 
   8   chr8_33592109     HPrz    C    T        0      0        2 
   8   chr8_33592109     ZBoe    C    T        0      0        2 
   8   chr8_33592109     ZGre    C    T        0      0        2 
   8   chr8_33592109     ZHar    C    T        0      0        2 
   8   chr8_33592109   Sample    C    T        0      0        2 
   8   chr8_33593448     AAsi    G    C        0      0        2 
   8   chr8_33593448     AKia    G    C        0      0        2 
   8   chr8_33593448     AOna    G    C      0.5      1        2 
   8   chr8_33593448     ASom    G    C        0      0        2 
   8   chr8_33593448     HCab    G    C        0      0        2 
   8   chr8_33593448     HPrz    G    C        0      0        2 
   8   chr8_33593448     ZBoe    G    C        0      0        2 
   8   chr8_33593448     ZGre    G    C        0      0        2 
   8   chr8_33593448     ZHar    G    C        0      0        2 
   8   chr8_33593448   Sample    G    C        0      0        2 
   8   chr8_33596340     AAsi    C    G        0      0        2 
   8   chr8_33596340     AKia    C    G        0      0        2 
   8   chr8_33596340     AOna    C    G        0      0        2 
   8   chr8_33596340     ASom    C    G        0      0        2 
   8   chr8_33596340     HCab    C    G        0      0        2 
   8   chr8_33596340     HPrz    C    G        0      0        2 
   8   chr8_33596340     ZBoe    C    G        1      2        2 
   8   chr8_33596340     ZGre    C    G        0      0        2 
   8   chr8_33596340     ZHar    C    G        0      0        2 
   8   chr8_33596340   Sample    C    G        0      0        2 
   8   chr8_33596677     AAsi    G    A        0      0        2 
   8   chr8_33596677     AKia    G    A        0      0        2 
   8   chr8_33596677     AOna    G    A        0      0        2 
   8   chr8_33596677     ASom    G    A        0      0        2 
   8   chr8_33596677     HCab    G    A        1      2        2 
   8   chr8_33596677     HPrz    G    A        1      2        2 
   8   chr8_33596677     ZBoe    G    A        0      0        2 
   8   chr8_33596677     ZGre    G    A        0      0        2 
   8   chr8_33596677     ZHar    G    A        0      0        2 
   8   chr8_33596677   Sample    G    A        1      2        2 
   8   chr8_33600292     AAsi    A    C        0      0        2 
   8   chr8_33600292     AKia    A    C        0      0        2 
   8   chr8_33600292     AOna    A    C      0.5      1        2 
   8   chr8_33600292     ASom    A    C        0      0        2 
   8   chr8_33600292     HCab    A    C        0      0        2 
   8   chr8_33600292     HPrz    A    C        0      0        2 
   8   chr8_33600292     ZBoe    A    C        0      0        2 
   8   chr8_33600292     ZGre    A    C        0      0        2 
   8   chr8_33600292     ZHar    A    C        0      0        2 
   8   chr8_33600292   Sample    A    C        0      0        2 
   8   chr8_33629162     AAsi    T    C      0.5      1        2 
   8   chr8_33629162     AKia    T    C        0      0        2 
   8   chr8_33629162     AOna    T    C        0      0        2 
   8   chr8_33629162     ASom    T    C        0      0        2 
   8   chr8_33629162     HCab    T    C        0      0        2 
   8   chr8_33629162     HPrz    T    C        0      0        2 
   8   chr8_33629162     ZBoe    T    C        0      0        2 
   8   chr8_33629162     ZGre    T    C        0      0        2 
   8   chr8_33629162     ZHar    T    C        0      0        2 
   8   chr8_33629162   Sample    T    C        0      0        2 
   8   chr8_33629225     AAsi    A    G        0      0        2 
   8   chr8_33629225     AKia    A    G        0      0        2 
   8   chr8_33629225     AOna    A    G        0      0        2 
   8   chr8_33629225     ASom    A    G      0.5      1        2 
   8   chr8_33629225     HCab    A    G        0      0        2 
   8   chr8_33629225     HPrz    A    G        0      0        2 
   8   chr8_33629225     ZBoe    A    G        0      0        2 
   8   chr8_33629225     ZGre    A    G        0      0        2 
   8   chr8_33629225     ZHar    A    G        0      0        2 
   8   chr8_33629225   Sample    A    G        0      0        2 
   8   chr8_33631344     AAsi    A    G        0      0        2 
   8   chr8_33631344     AKia    A    G        0      0        2 
   8   chr8_33631344     AOna    A    G        0      0        2 
   8   chr8_33631344     ASom    A    G        0      0        2 
   8   chr8_33631344     HCab    A    G        1      2        2 
   8   chr8_33631344     HPrz    A    G        1      2        2 
   8   chr8_33631344     ZBoe    A    G        0      0        2 
   8   chr8_33631344     ZGre    A    G        0      0        2 
   8   chr8_33631344     ZHar    A    G        0      0        2 
   8   chr8_33631344   Sample    A    G        1      2        2 
   8   chr8_33632386     AAsi    T    C        0      0        2 
   8   chr8_33632386     AKia    T    C        0      0        2 
   8   chr8_33632386     AOna    T    C        0      0        2 
   8   chr8_33632386     ASom    T    C        0      0        2 
   8   chr8_33632386     HCab    T    C        0      0        2 
   8   chr8_33632386     HPrz    T    C        0      0        2 
   8   chr8_33632386     ZBoe    T    C        0      0        2 
   8   chr8_33632386     ZGre    T    C        1      2        2 
   8   chr8_33632386     ZHar    T    C        0      0        2 
   8   chr8_33632386   Sample    T    C        0      0        2 
   8   chr8_33633089     AAsi    G    C        0      0        2 
   8   chr8_33633089     AKia    G    C        0      0        2 
   8   chr8_33633089     AOna    G    C        0      0        2 
   8   chr8_33633089     ASom    G    C        0      0        2 
   8   chr8_33633089     HCab    G    C        0      0        2 
   8   chr8_33633089     HPrz    G    C        0      0        2 
   8   chr8_33633089     ZBoe    G    C        0      0        2 
   8   chr8_33633089     ZGre    G    C        0      0        2 
   8   chr8_33633089     ZHar    G    C      0.5      1        2 
   8   chr8_33633089   Sample    G    C        0      0        2 
   8   chr8_33633399     AAsi    A    G        0      0        2 
   8   chr8_33633399     AKia    A    G        0      0        2 
   8   chr8_33633399     AOna    A    G        0      0        2 
   8   chr8_33633399     ASom    A    G        0      0        2 
   8   chr8_33633399     HCab    A    G        0      0        2 
   8   chr8_33633399     HPrz    A    G        0      0        2 
   8   chr8_33633399     ZBoe    A    G        1      2        2 
   8   chr8_33633399     ZGre    A    G        1      2        2 
   8   chr8_33633399     ZHar    A    G        1      2        2 
   8   chr8_33633399   Sample    A    G        0      0        2 
   8   chr8_33637123     AAsi    C    T        0      0        2 
   8   chr8_33637123     AKia    C    T        0      0        2 
   8   chr8_33637123     AOna    C    T        0      0        2 
   8   chr8_33637123     ASom    C    T        0      0        2 
   8   chr8_33637123     HCab    C    T        0      0        2 
   8   chr8_33637123     HPrz    C    T        0      0        2 
   8   chr8_33637123     ZBoe    C    T        0      0        2 
   8   chr8_33637123     ZGre    C    T      0.5      1        2 
   8   chr8_33637123     ZHar    C    T        0      0        2 
   8   chr8_33637123   Sample    C    T        0      0        2 
   8   chr8_33637589     AAsi    A    G        0      0        2 
   8   chr8_33637589     AKia    A    G        1      2        2 
   8   chr8_33637589     AOna    A    G        1      2        2 
   8   chr8_33637589     ASom    A    G        0      0        2 
   8   chr8_33637589     HCab    A    G        0      0        2 
   8   chr8_33637589     HPrz    A    G        0      0        2 
   8   chr8_33637589     ZBoe    A    G        0      0        2 
   8   chr8_33637589     ZGre    A    G        0      0        2 
   8   chr8_33637589     ZHar    A    G        0      0        2 
   8   chr8_33637589   Sample    A    G        0      0        2 
   8   chr8_33638945     AAsi    G    A        0      0        2 
   8   chr8_33638945     AKia    G    A        0      0        2 
   8   chr8_33638945     AOna    G    A        0      0        2 
   8   chr8_33638945     ASom    G    A        0      0        2 
   8   chr8_33638945     HCab    G    A        1      2        2 
   8   chr8_33638945     HPrz    G    A        1      2        2 
   8   chr8_33638945     ZBoe    G    A        0      0        2 
   8   chr8_33638945     ZGre    G    A        0      0        2 
   8   chr8_33638945     ZHar    G    A        0      0        2 
   8   chr8_33638945   Sample    G    A        1      2        2 
   8   chr8_33646304     AAsi    A    C        0      0        2 
   8   chr8_33646304     AKia    A    C        0      0        2 
   8   chr8_33646304     AOna    A    C        0      0        2 
   8   chr8_33646304     ASom    A    C        0      0        2 
   8   chr8_33646304     HCab    A    C        0      0        2 
   8   chr8_33646304     HPrz    A    C        0      0        2 
   8   chr8_33646304     ZBoe    A    C        0      0        2 
   8   chr8_33646304     ZGre    A    C      0.5      1        2 
   8   chr8_33646304     ZHar    A    C        0      0        2 
   8   chr8_33646304   Sample    A    C        0      0        2 
   8   chr8_33647167     AAsi    C    G        0      0        2 
   8   chr8_33647167     AKia    C    G        0      0        2 
   8   chr8_33647167     AOna    C    G        0      0        2 
   8   chr8_33647167     ASom    C    G        0      0        2 
   8   chr8_33647167     HCab    C    G        1      2        2 
   8   chr8_33647167     HPrz    C    G        1      2        2 
   8   chr8_33647167     ZBoe    C    G        0      0        2 
   8   chr8_33647167     ZGre    C    G        0      0        2 
   8   chr8_33647167     ZHar    C    G        0      0        2 
   8   chr8_33647167   Sample    C    G        1      2        2 
   8   chr8_33655717     AAsi    C    T        0      0        2 
   8   chr8_33655717     AKia    C    T        1      2        2 
   8   chr8_33655717     AOna    C    T      0.5      1        2 
   8   chr8_33655717     ASom    C    T        0      0        2 
   8   chr8_33655717     HCab    C    T        0      0        2 
   8   chr8_33655717     HPrz    C    T        0      0        2 
   8   chr8_33655717     ZBoe    C    T        0      0        2 
   8   chr8_33655717     ZGre    C    T        0      0        2 
   8   chr8_33655717     ZHar    C    T        0      0        2 
   8   chr8_33655717   Sample    C    T        0      0        2 
   8   chr8_33658558     AAsi    G    A        0      0        2 
   8   chr8_33658558     AKia    G    A        0      0        2 
   8   chr8_33658558     AOna    G    A        0      0        2 
   8   chr8_33658558     ASom    G    A        0      0        2 
   8   chr8_33658558     HCab    G    A        0      0        2 
   8   chr8_33658558     HPrz    G    A        0      0        2 
   8   chr8_33658558     ZBoe    G    A        0      0        2 
   8   chr8_33658558     ZGre    G    A        1      2        2 
   8   chr8_33658558     ZHar    G    A        0      0        2 
   8   chr8_33658558   Sample    G    A        0      0        2 
   8   chr8_33661882     AAsi    C    T        0      0        2 
   8   chr8_33661882     AKia    C    T        0      0        2 
   8   chr8_33661882     AOna    C    T        0      0        2 
   8   chr8_33661882     ASom    C    T        0      0        2 
   8   chr8_33661882     HCab    C    T        1      2        2 
   8   chr8_33661882     HPrz    C    T        1      2        2 
   8   chr8_33661882     ZBoe    C    T        0      0        2 
   8   chr8_33661882     ZGre    C    T        0      0        2 
   8   chr8_33661882     ZHar    C    T        0      0        2 
   8   chr8_33661882   Sample    C    T        1      2        2 
   8   chr8_33671642     AAsi    C    T        0      0        2 
   8   chr8_33671642     AKia    C    T        0      0        2 
   8   chr8_33671642     AOna    C    T        0      0        2 
   8   chr8_33671642     ASom    C    T        0      0        2 
   8   chr8_33671642     HCab    C    T        1      2        2 
   8   chr8_33671642     HPrz    C    T        1      2        2 
   8   chr8_33671642     ZBoe    C    T        0      0        2 
   8   chr8_33671642     ZGre    C    T        0      0        2 
   8   chr8_33671642     ZHar    C    T        0      0        2 
   8   chr8_33671642   Sample    C    T        1      2        2 
   8   chr8_33672441     AAsi    T    A        0      0        2 
   8   chr8_33672441     AKia    T    A        0      0        2 
   8   chr8_33672441     AOna    T    A        0      0        2 
   8   chr8_33672441     ASom    T    A      0.5      1        2 
   8   chr8_33672441     HCab    T    A        0      0        2 
   8   chr8_33672441     HPrz    T    A        0      0        2 
   8   chr8_33672441     ZBoe    T    A        0      0        2 
   8   chr8_33672441     ZGre    T    A        0      0        2 
   8   chr8_33672441     ZHar    T    A        0      0        2 
   8   chr8_33672441   Sample    T    A        0      0        2 
   8   chr8_33672761     AAsi    G    T        0      0        2 
   8   chr8_33672761     AKia    G    T        0      0        2 
   8   chr8_33672761     AOna    G    T        0      0        2 
   8   chr8_33672761     ASom    G    T        0      0        2 
   8   chr8_33672761     HCab    G    T        1      2        2 
   8   chr8_33672761     HPrz    G    T        1      2        2 
   8   chr8_33672761     ZBoe    G    T        0      0        2 
   8   chr8_33672761     ZGre    G    T        0      0        2 
   8   chr8_33672761     ZHar    G    T        0      0        2 
   8   chr8_33672761   Sample    G    T        1      2        2 
   8   chr8_33675908     AAsi    G    A        0      0        2 
   8   chr8_33675908     AKia    G    A        0      0        2 
   8   chr8_33675908     AOna    G    A        0      0        2 
   8   chr8_33675908     ASom    G    A        0      0        2 
   8   chr8_33675908     HCab    G    A        1      2        2 
   8   chr8_33675908     HPrz    G    A        1      2        2 
   8   chr8_33675908     ZBoe    G    A        0      0        2 
   8   chr8_33675908     ZGre    G    A        0      0        2 
   8   chr8_33675908     ZHar    G    A        0      0        2 
   8   chr8_33675908   Sample    G    A        1      2        2 
   8   chr8_33675930     AAsi    A    G        0      0        2 
   8   chr8_33675930     AKia    A    G        0      0        2 
   8   chr8_33675930     AOna    A    G        0      0        2 
   8   chr8_33675930     ASom    A    G        0      0        2 
   8   chr8_33675930     HCab    A    G        0      0        2 
   8   chr8_33675930     HPrz    A    G        0      0        2 
   8   chr8_33675930     ZBoe    A    G        0      0        2 
   8   chr8_33675930     ZGre    A    G        0      0        2 
   8   chr8_33675930     ZHar    A    G        1      2        2 
   8   chr8_33675930   Sample    A    G        0      0        2 
   8   chr8_33677249     AAsi    T    C        1      2        2 
   8   chr8_33677249     AKia    T    C        0      0        2 
   8   chr8_33677249     AOna    T    C        0      0        2 
   8   chr8_33677249     ASom    T    C        1      2        2 
   8   chr8_33677249     HCab    T    C        0      0        2 
   8   chr8_33677249     HPrz    T    C        0      0        2 
   8   chr8_33677249     ZBoe    T    C        0      0        2 
   8   chr8_33677249     ZGre    T    C        0      0        2 
   8   chr8_33677249     ZHar    T    C        0      0        2 
   8   chr8_33677249   Sample    T    C        1      2        2 
   8   chr8_33677283     AAsi    G    A        0      0        2 
   8   chr8_33677283     AKia    G    A        1      2        2 
   8   chr8_33677283     AOna    G    A        1      2        2 
   8   chr8_33677283     ASom    G    A        0      0        2 
   8   chr8_33677283     HCab    G    A        0      0        2 
   8   chr8_33677283     HPrz    G    A        0      0        2 
   8   chr8_33677283     ZBoe    G    A        0      0        2 
   8   chr8_33677283     ZGre    G    A        0      0        2 
   8   chr8_33677283     ZHar    G    A        0      0        2 
   8   chr8_33677283   Sample    G    A        0      0        2 
   8   chr8_33678259     AAsi    T    G        0      0        2 
   8   chr8_33678259     AKia    T    G        0      0        2 
   8   chr8_33678259     AOna    T    G        0      0        2 
   8   chr8_33678259     ASom    T    G        0      0        2 
   8   chr8_33678259     HCab    T    G        0      0        2 
   8   chr8_33678259     HPrz    T    G        0      0        2 
   8   chr8_33678259     ZBoe    T    G        0      0        2 
   8   chr8_33678259     ZGre    T    G      0.5      1        2 
   8   chr8_33678259     ZHar    T    G        0      0        2 
   8   chr8_33678259   Sample    T    G        0      0        2 
   8   chr8_33681202     AAsi    T    C        0      0        2 
   8   chr8_33681202     AKia    T    C        0      0        2 
   8   chr8_33681202     AOna    T    C        0      0        2 
   8   chr8_33681202     ASom    T    C        0      0        2 
   8   chr8_33681202     HCab    T    C        0      0        2 
   8   chr8_33681202     HPrz    T    C        0      0        2 
   8   chr8_33681202     ZBoe    T    C        0      0        2 
   8   chr8_33681202     ZGre    T    C        1      2        2 
   8   chr8_33681202     ZHar    T    C        0      0        2 
   8   chr8_33681202   Sample    T    C        0      0        2 
   8   chr8_33682612     AAsi    A    G        0      0        2 
   8   chr8_33682612     AKia    A    G        0      0        2 
   8   chr8_33682612     AOna    A    G        0      0        2 
   8   chr8_33682612     ASom    A    G        0      0        2 
   8   chr8_33682612     HCab    A    G        1      2        2 
   8   chr8_33682612     HPrz    A    G        1      2        2 
   8   chr8_33682612     ZBoe    A    G        0      0        2 
   8   chr8_33682612     ZGre    A    G        0      0        2 
   8   chr8_33682612     ZHar    A    G        0      0        2 
   8   chr8_33682612   Sample    A    G        1      2        2 
   8   chr8_33688962     AAsi    C    T        0      0        2 
   8   chr8_33688962     AKia    C    T        0      0        2 
   8   chr8_33688962     AOna    C    T        0      0        2 
   8   chr8_33688962     ASom    C    T        0      0        2 
   8   chr8_33688962     HCab    C    T      0.5      1        2 
   8   chr8_33688962     HPrz    C    T        0      0        2 
   8   chr8_33688962     ZBoe    C    T        0      0        2 
   8   chr8_33688962     ZGre    C    T        0      0        2 
   8   chr8_33688962     ZHar    C    T        0      0        2 
   8   chr8_33688962   Sample    C    T        1      2        2 
   8   chr8_33693903     AAsi    T    C        0      0        2 
   8   chr8_33693903     AKia    T    C        1      2        2 
   8   chr8_33693903     AOna    T    C        0      0        2 
   8   chr8_33693903     ASom    T    C        0      0        2 
   8   chr8_33693903     HCab    T    C        0      0        2 
   8   chr8_33693903     HPrz    T    C        0      0        2 
   8   chr8_33693903     ZBoe    T    C        0      0        2 
   8   chr8_33693903     ZGre    T    C        0      0        2 
   8   chr8_33693903     ZHar    T    C        0      0        2 
   8   chr8_33693903   Sample    T    C        0      0        2 
   8   chr8_33699080     AAsi    T    C        0      0        2 
   8   chr8_33699080     AKia    T    C        1      2        2 
   8   chr8_33699080     AOna    T    C        0      0        2 
   8   chr8_33699080     ASom    T    C        0      0        2 
   8   chr8_33699080     HCab    T    C        0      0        2 
   8   chr8_33699080     HPrz    T    C        0      0        2 
   8   chr8_33699080     ZBoe    T    C        0      0        2 
   8   chr8_33699080     ZGre    T    C        0      0        2 
   8   chr8_33699080     ZHar    T    C        0      0        2 
   8   chr8_33699080   Sample    T    C        0      0        2 
   8   chr8_33710713     AAsi    T    C        0      0        2 
   8   chr8_33710713     AKia    T    C        0      0        2 
   8   chr8_33710713     AOna    T    C      0.5      1        2 
   8   chr8_33710713     ASom    T    C        0      0        2 
   8   chr8_33710713     HCab    T    C        0      0        2 
   8   chr8_33710713     HPrz    T    C        0      0        2 
   8   chr8_33710713     ZBoe    T    C        0      0        2 
   8   chr8_33710713     ZGre    T    C        0      0        2 
   8   chr8_33710713     ZHar    T    C        0      0        2 
   8   chr8_33710713   Sample    T    C        0      0        2 
   8   chr8_33711261     AAsi    G    A        0      0        2 
   8   chr8_33711261     AKia    G    A        0      0        2 
   8   chr8_33711261     AOna    G    A        0      0        2 
   8   chr8_33711261     ASom    G    A        0      0        2 
   8   chr8_33711261     HCab    G    A        1      2        2 
   8   chr8_33711261     HPrz    G    A        1      2        2 
   8   chr8_33711261     ZBoe    G    A        0      0        2 
   8   chr8_33711261     ZGre    G    A        0      0        2 
   8   chr8_33711261     ZHar    G    A        0      0        2 
   8   chr8_33711261   Sample    G    A        1      2        2 
   8   chr8_33714630     AAsi    A    C        0      0        2 
   8   chr8_33714630     AKia    A    C        0      0        2 
   8   chr8_33714630     AOna    A    C        0      0        2 
   8   chr8_33714630     ASom    A    C        0      0        2 
   8   chr8_33714630     HCab    A    C        1      2        2 
   8   chr8_33714630     HPrz    A    C        1      2        2 
   8   chr8_33714630     ZBoe    A    C        0      0        2 
   8   chr8_33714630     ZGre    A    C        0      0        2 
   8   chr8_33714630     ZHar    A    C        0      0        2 
   8   chr8_33714630   Sample    A    C        1      2        2 
   8   chr8_33717556     AAsi    C    T        0      0        2 
   8   chr8_33717556     AKia    C    T        0      0        2 
   8   chr8_33717556     AOna    C    T        0      0        2 
   8   chr8_33717556     ASom    C    T        0      0        2 
   8   chr8_33717556     HCab    C    T        0      0        2 
   8   chr8_33717556     HPrz    C    T        0      0        2 
   8   chr8_33717556     ZBoe    C    T        0      0        2 
   8   chr8_33717556     ZGre    C    T        0      0        2 
   8   chr8_33717556     ZHar    C    T        1      2        2 
   8   chr8_33717556   Sample    C    T        0      0        2 
   8   chr8_33720027     AAsi    A    G        0      0        2 
   8   chr8_33720027     AKia    A    G        0      0        2 
   8   chr8_33720027     AOna    A    G        0      0        2 
   8   chr8_33720027     ASom    A    G        0      0        2 
   8   chr8_33720027     HCab    A    G        1      2        2 
   8   chr8_33720027     HPrz    A    G        1      2        2 
   8   chr8_33720027     ZBoe    A    G        0      0        2 
   8   chr8_33720027     ZGre    A    G        0      0        2 
   8   chr8_33720027     ZHar    A    G        0      0        2 
   8   chr8_33720027   Sample    A    G        1      2        2 
   8   chr8_33720049     AAsi    A    G        0      0        2 
   8   chr8_33720049     AKia    A    G        0      0        2 
   8   chr8_33720049     AOna    A    G        0      0        2 
   8   chr8_33720049     ASom    A    G        0      0        2 
   8   chr8_33720049     HCab    A    G        0      0        2 
   8   chr8_33720049     HPrz    A    G        0      0        2 
   8   chr8_33720049     ZBoe    A    G        0      0        2 
   8   chr8_33720049     ZGre    A    G        0      0        2 
   8   chr8_33720049     ZHar    A    G        1      2        2 
   8   chr8_33720049   Sample    A    G        0      0        2 
   8   chr8_33725373     AAsi    A    G        0      0        2 
   8   chr8_33725373     AKia    A    G        0      0        2 
   8   chr8_33725373     AOna    A    G        1      2        2 
   8   chr8_33725373     ASom    A    G        0      0        2 
   8   chr8_33725373     HCab    A    G        0      0        2 
   8   chr8_33725373     HPrz    A    G        0      0        2 
   8   chr8_33725373     ZBoe    A    G        0      0        2 
   8   chr8_33725373     ZGre    A    G        0      0        2 
   8   chr8_33725373     ZHar    A    G        0      0        2 
   8   chr8_33725373   Sample    A    G        0      0        2 
   8   chr8_33728138     AAsi    A    G        0      0        2 
   8   chr8_33728138     AKia    A    G        0      0        2 
   8   chr8_33728138     AOna    A    G        0      0        2 
   8   chr8_33728138     ASom    A    G        0      0        2 
   8   chr8_33728138     HCab    A    G        0      0        2 
   8   chr8_33728138     HPrz    A    G      0.5      1        2 
   8   chr8_33728138     ZBoe    A    G        0      0        2 
   8   chr8_33728138     ZGre    A    G        0      0        2 
   8   chr8_33728138     ZHar    A    G        0      0        2 
   8   chr8_33728138   Sample    A    G        0      0        2 
   8   chr8_33739276     AAsi    G    C        0      0        2 
   8   chr8_33739276     AKia    G    C        0      0        2 
   8   chr8_33739276     AOna    G    C        0      0        2 
   8   chr8_33739276     ASom    G    C        0      0        2 
   8   chr8_33739276     HCab    G    C        1      2        2 
   8   chr8_33739276     HPrz    G    C        1      2        2 
   8   chr8_33739276     ZBoe    G    C        0      0        2 
   8   chr8_33739276     ZGre    G    C        0      0        2 
   8   chr8_33739276     ZHar    G    C        0      0        2 
   8   chr8_33739276   Sample    G    C        1      2        2 
   8   chr8_33739410     AAsi    C    A        0      0        2 
   8   chr8_33739410     AKia    C    A        0      0        2 
   8   chr8_33739410     AOna    C    A        0      0        2 
   8   chr8_33739410     ASom    C    A        0      0        2 
   8   chr8_33739410     HCab    C    A        1      2        2 
   8   chr8_33739410     HPrz    C    A        1      2        2 
   8   chr8_33739410     ZBoe    C    A        0      0        2 
   8   chr8_33739410     ZGre    C    A        0      0        2 
   8   chr8_33739410     ZHar    C    A        0      0        2 
   8   chr8_33739410   Sample    C    A        1      2        2 
   8   chr8_33743127     AAsi    T    C        0      0        2 
   8   chr8_33743127     AKia    T    C        0      0        2 
   8   chr8_33743127     AOna    T    C        0      0        2 
   8   chr8_33743127     ASom    T    C        0      0        2 
   8   chr8_33743127     HCab    T    C        0      0        2 
   8   chr8_33743127     HPrz    T    C        0      0        2 
   8   chr8_33743127     ZBoe    T    C        0      0        2 
   8   chr8_33743127     ZGre    T    C        0      0        2 
   8   chr8_33743127     ZHar    T    C        1      2        2 
   8   chr8_33743127   Sample    T    C        0      0        2 
   8   chr8_33746863     AAsi    C    T      0.5      1        2 
   8   chr8_33746863     AKia    C    T        0      0        2 
   8   chr8_33746863     AOna    C    T        0      0        2 
   8   chr8_33746863     ASom    C    T        0      0        2 
   8   chr8_33746863     HCab    C    T        0      0        2 
   8   chr8_33746863     HPrz    C    T        0      0        2 
   8   chr8_33746863     ZBoe    C    T        0      0        2 
   8   chr8_33746863     ZGre    C    T        0      0        2 
   8   chr8_33746863     ZHar    C    T        0      0        2 
   8   chr8_33746863   Sample    C    T        0      0        2 
   8   chr8_33747371     AAsi    C    G        1      2        2 
   8   chr8_33747371     AKia    C    G        0      0        2 
   8   chr8_33747371     AOna    C    G        0      0        2 
   8   chr8_33747371     ASom    C    G        1      2        2 
   8   chr8_33747371     HCab    C    G        0      0        2 
   8   chr8_33747371     HPrz    C    G        0      0        2 
   8   chr8_33747371     ZBoe    C    G        0      0        2 
   8   chr8_33747371     ZGre    C    G        0      0        2 
   8   chr8_33747371     ZHar    C    G        0      0        2 
   8   chr8_33747371   Sample    C    G        0      0        2 
   8   chr8_33748970     AAsi    T    C        0      0        2 
   8   chr8_33748970     AKia    T    C        0      0        2 
   8   chr8_33748970     AOna    T    C        0      0        2 
   8   chr8_33748970     ASom    T    C        0      0        2 
   8   chr8_33748970     HCab    T    C        0      0        2 
   8   chr8_33748970     HPrz    T    C        0      0        2 
   8   chr8_33748970     ZBoe    T    C        0      0        2 
   8   chr8_33748970     ZGre    T    C      0.5      1        2 
   8   chr8_33748970     ZHar    T    C        0      0        2 
   8   chr8_33748970   Sample    T    C        0      0        2 
   8   chr8_33749253     AAsi    A    T        1      2        2 
   8   chr8_33749253     AKia    A    T        0      0        2 
   8   chr8_33749253     AOna    A    T        0      0        2 
   8   chr8_33749253     ASom    A    T        1      2        2 
   8   chr8_33749253     HCab    A    T        0      0        2 
   8   chr8_33749253     HPrz    A    T        0      0        2 
   8   chr8_33749253     ZBoe    A    T        1      2        2 
   8   chr8_33749253     ZGre    A    T        0      0        2 
   8   chr8_33749253     ZHar    A    T        0      0        2 
   8   chr8_33749253   Sample    A    T        0      0        2 
   8   chr8_33749791     AAsi    T    C        0      0        2 
   8   chr8_33749791     AKia    T    C        0      0        2 
   8   chr8_33749791     AOna    T    C        0      0        2 
   8   chr8_33749791     ASom    T    C        0      0        2 
   8   chr8_33749791     HCab    T    C        1      2        2 
   8   chr8_33749791     HPrz    T    C        1      2        2 
   8   chr8_33749791     ZBoe    T    C        0      0        2 
   8   chr8_33749791     ZGre    T    C        0      0        2 
   8   chr8_33749791     ZHar    T    C        0      0        2 
   8   chr8_33749791   Sample    T    C        1      2        2 
   8   chr8_33751413     AAsi    C    A        1      2        2 
   8   chr8_33751413     AKia    C    A        0      0        2 
   8   chr8_33751413     AOna    C    A        0      0        2 
   8   chr8_33751413     ASom    C    A        1      2        2 
   8   chr8_33751413     HCab    C    A        0      0        2 
   8   chr8_33751413     HPrz    C    A        0      0        2 
   8   chr8_33751413     ZBoe    C    A        0      0        2 
   8   chr8_33751413     ZGre    C    A        0      0        2 
   8   chr8_33751413     ZHar    C    A        0      0        2 
   8   chr8_33751413   Sample    C    A        0      0        2 
   8   chr8_33753299     AAsi    A    G        0      0        2 
   8   chr8_33753299     AKia    A    G        0      0        2 
   8   chr8_33753299     AOna    A    G        0      0        2 
   8   chr8_33753299     ASom    A    G        0      0        2 
   8   chr8_33753299     HCab    A    G        0      0        2 
   8   chr8_33753299     HPrz    A    G        0      0        2 
   8   chr8_33753299     ZBoe    A    G        0      0        2 
   8   chr8_33753299     ZGre    A    G        1      2        2 
   8   chr8_33753299     ZHar    A    G        0      0        2 
   8   chr8_33753299   Sample    A    G        0      0        2 
   8   chr8_33756710     AAsi    A    G        0      0        2 
   8   chr8_33756710     AKia    A    G        0      0        2 
   8   chr8_33756710     AOna    A    G        0      0        2 
   8   chr8_33756710     ASom    A    G        0      0        2 
   8   chr8_33756710     HCab    A    G        0      0        2 
   8   chr8_33756710     HPrz    A    G        0      0        2 
   8   chr8_33756710     ZBoe    A    G        0      0        2 
   8   chr8_33756710     ZGre    A    G        0      0        2 
   8   chr8_33756710     ZHar    A    G        1      2        2 
   8   chr8_33756710   Sample    A    G        0      0        2 
   8   chr8_33761926     AAsi    C    T        0      0        2 
   8   chr8_33761926     AKia    C    T        0      0        2 
   8   chr8_33761926     AOna    C    T        0      0        2 
   8   chr8_33761926     ASom    C    T        0      0        2 
   8   chr8_33761926     HCab    C    T        0      0        2 
   8   chr8_33761926     HPrz    C    T      0.5      1        2 
   8   chr8_33761926     ZBoe    C    T        0      0        2 
   8   chr8_33761926     ZGre    C    T        0      0        2 
   8   chr8_33761926     ZHar    C    T        0      0        2 
   8   chr8_33761926   Sample    C    T        0      0        2 
   8   chr8_33763155     AAsi    T    C        0      0        2 
   8   chr8_33763155     AKia    T    C        0      0        2 
   8   chr8_33763155     AOna    T    C        0      0        2 
   8   chr8_33763155     ASom    T    C        0      0        2 
   8   chr8_33763155     HCab    T    C        1      2        2 
   8   chr8_33763155     HPrz    T    C        1      2        2 
   8   chr8_33763155     ZBoe    T    C        0      0        2 
   8   chr8_33763155     ZGre    T    C        0      0        2 
   8   chr8_33763155     ZHar    T    C        0      0        2 
   8   chr8_33763155   Sample    T    C        1      2        2 
   8   chr8_33763773     AAsi    T    C        0      0        2 
   8   chr8_33763773     AKia    T    C        0      0        2 
   8   chr8_33763773     AOna    T    C        0      0        2 
   8   chr8_33763773     ASom    T    C        0      0        2 
   8   chr8_33763773     HCab    T    C        1      2        2 
   8   chr8_33763773     HPrz    T    C        1      2        2 
   8   chr8_33763773     ZBoe    T    C        0      0        2 
   8   chr8_33763773     ZGre    T    C        0      0        2 
   8   chr8_33763773     ZHar    T    C        0      0        2 
   8   chr8_33763773   Sample    T    C        1      2        2 
   8   chr8_33766252     AAsi    G    A        0      0        2 
   8   chr8_33766252     AKia    G    A        0      0        2 
   8   chr8_33766252     AOna    G    A        0      0        2 
   8   chr8_33766252     ASom    G    A        0      0        2 
   8   chr8_33766252     HCab    G    A        0      0        2 
   8   chr8_33766252     HPrz    G    A        0      0        2 
   8   chr8_33766252     ZBoe    G    A        1      2        2 
   8   chr8_33766252     ZGre    G    A        1      2        2 
   8   chr8_33766252     ZHar    G    A        1      2        2 
   8   chr8_33766252   Sample    G    A        0      0        2 
   8   chr8_33774744     AAsi    C    A        0      0        2 
   8   chr8_33774744     AKia    C    A        0      0        2 
   8   chr8_33774744     AOna    C    A        0      0        2 
   8   chr8_33774744     ASom    C    A        0      0        2 
   8   chr8_33774744     HCab    C    A        1      2        2 
   8   chr8_33774744     HPrz    C    A        1      2        2 
   8   chr8_33774744     ZBoe    C    A        0      0        2 
   8   chr8_33774744     ZGre    C    A        0      0        2 
   8   chr8_33774744     ZHar    C    A        0      0        2 
   8   chr8_33774744   Sample    C    A        1      2        2 
   8   chr8_33775767     AAsi    T    C        0      0        2 
   8   chr8_33775767     AKia    T    C        1      2        2 
   8   chr8_33775767     AOna    T    C        0      0        2 
   8   chr8_33775767     ASom    T    C        0      0        2 
   8   chr8_33775767     HCab    T    C        0      0        2 
   8   chr8_33775767     HPrz    T    C        0      0        2 
   8   chr8_33775767     ZBoe    T    C        0      0        2 
   8   chr8_33775767     ZGre    T    C        0      0        2 
   8   chr8_33775767     ZHar    T    C        0      0        2 
   8   chr8_33775767   Sample    T    C        0      0        2 
   8   chr8_33777388     AAsi    A    G        0      0        2 
   8   chr8_33777388     AKia    A    G        1      2        2 
   8   chr8_33777388     AOna    A    G        0      0        2 
   8   chr8_33777388     ASom    A    G        0      0        2 
   8   chr8_33777388     HCab    A    G        0      0        2 
   8   chr8_33777388     HPrz    A    G        0      0        2 
   8   chr8_33777388     ZBoe    A    G        0      0        2 
   8   chr8_33777388     ZGre    A    G        0      0        2 
   8   chr8_33777388     ZHar    A    G        0      0        2 
   8   chr8_33777388   Sample    A    G        0      0        2 
   8   chr8_33781458     AAsi    G    A        0      0        2 
   8   chr8_33781458     AKia    G    A        0      0        2 
   8   chr8_33781458     AOna    G    A        0      0        2 
   8   chr8_33781458     ASom    G    A        0      0        2 
   8   chr8_33781458     HCab    G    A        0      0        2 
   8   chr8_33781458     HPrz    G    A        0      0        2 
   8   chr8_33781458     ZBoe    G    A        1      2        2 
   8   chr8_33781458     ZGre    G    A        1      2        2 
   8   chr8_33781458     ZHar    G    A        0      0        2 
   8   chr8_33781458   Sample    G    A        0      0        2 
   8   chr8_33787890     AAsi    T    G        0      0        2 
   8   chr8_33787890     AKia    T    G        0      0        2 
   8   chr8_33787890     AOna    T    G        0      0        2 
   8   chr8_33787890     ASom    T    G        0      0        2 
   8   chr8_33787890     HCab    T    G        0      0        2 
   8   chr8_33787890     HPrz    T    G        0      0        2 
   8   chr8_33787890     ZBoe    T    G        0      0        2 
   8   chr8_33787890     ZGre    T    G        1      2        2 
   8   chr8_33787890     ZHar    T    G        0      0        2 
   8   chr8_33787890   Sample    T    G        0      0        2 
   8   chr8_33792508     AAsi    A    G        0      0        2 
   8   chr8_33792508     AKia    A    G        1      2        2 
   8   chr8_33792508     AOna    A    G        0      0        2 
   8   chr8_33792508     ASom    A    G        0      0        2 
   8   chr8_33792508     HCab    A    G        0      0        2 
   8   chr8_33792508     HPrz    A    G        0      0        2 
   8   chr8_33792508     ZBoe    A    G        0      0        2 
   8   chr8_33792508     ZGre    A    G        0      0        2 
   8   chr8_33792508     ZHar    A    G        0      0        2 
   8   chr8_33792508   Sample    A    G        0      0        2 
   8   chr8_33793255     AAsi    C    G        0      0        2 
   8   chr8_33793255     AKia    C    G        0      0        2 
   8   chr8_33793255     AOna    C    G        0      0        2 
   8   chr8_33793255     ASom    C    G        0      0        2 
   8   chr8_33793255     HCab    C    G      0.5      1        2 
   8   chr8_33793255     HPrz    C    G        0      0        2 
   8   chr8_33793255     ZBoe    C    G        0      0        2 
   8   chr8_33793255     ZGre    C    G        0      0        2 
   8   chr8_33793255     ZHar    C    G        0      0        2 
   8   chr8_33793255   Sample    C    G        0      0        2 
   8   chr8_33795625     AAsi    G    A        1      2        2 
   8   chr8_33795625     AKia    G    A        0      0        2 
   8   chr8_33795625     AOna    G    A        0      0        2 
   8   chr8_33795625     ASom    G    A        1      2        2 
   8   chr8_33795625     HCab    G    A        0      0        2 
   8   chr8_33795625     HPrz    G    A        0      0        2 
   8   chr8_33795625     ZBoe    G    A        0      0        2 
   8   chr8_33795625     ZGre    G    A        0      0        2 
   8   chr8_33795625     ZHar    G    A        0      0        2 
   8   chr8_33795625   Sample    G    A        0      0        2 
   8   chr8_33799865     AAsi    A    G        0      0        2 
   8   chr8_33799865     AKia    A    G        0      0        2 
   8   chr8_33799865     AOna    A    G        0      0        2 
   8   chr8_33799865     ASom    A    G        0      0        2 
   8   chr8_33799865     HCab    A    G        0      0        2 
   8   chr8_33799865     HPrz    A    G        0      0        2 
   8   chr8_33799865     ZBoe    A    G        0      0        2 
   8   chr8_33799865     ZGre    A    G        1      2        2 
   8   chr8_33799865     ZHar    A    G        1      2        2 
   8   chr8_33799865   Sample    A    G        0      0        2 
   8   chr8_33800481     AAsi    T    C        0      0        2 
   8   chr8_33800481     AKia    T    C        0      0        2 
   8   chr8_33800481     AOna    T    C        0      0        2 
   8   chr8_33800481     ASom    T    C        0      0        2 
   8   chr8_33800481     HCab    T    C        1      2        2 
   8   chr8_33800481     HPrz    T    C        1      2        2 
   8   chr8_33800481     ZBoe    T    C        0      0        2 
   8   chr8_33800481     ZGre    T    C        0      0        2 
   8   chr8_33800481     ZHar    T    C        0      0        2 
   8   chr8_33800481   Sample    T    C        1      2        2 
   8   chr8_33805480     AAsi    C    T        0      0        2 
   8   chr8_33805480     AKia    C    T        0      0        2 
   8   chr8_33805480     AOna    C    T        0      0        2 
   8   chr8_33805480     ASom    C    T        0      0        2 
   8   chr8_33805480     HCab    C    T        1      2        2 
   8   chr8_33805480     HPrz    C    T        1      2        2 
   8   chr8_33805480     ZBoe    C    T        0      0        2 
   8   chr8_33805480     ZGre    C    T        0      0        2 
   8   chr8_33805480     ZHar    C    T        0      0        2 
   8   chr8_33805480   Sample    C    T        1      2        2 
   8   chr8_33806342     AAsi    A    G        0      0        2 
   8   chr8_33806342     AKia    A    G        0      0        2 
   8   chr8_33806342     AOna    A    G        0      0        2 
   8   chr8_33806342     ASom    A    G        0      0        2 
   8   chr8_33806342     HCab    A    G        0      0        2 
   8   chr8_33806342     HPrz    A    G        0      0        2 
   8   chr8_33806342     ZBoe    A    G      0.5      1        2 
   8   chr8_33806342     ZGre    A    G        0      0        2 
   8   chr8_33806342     ZHar    A    G        0      0        2 
   8   chr8_33806342   Sample    A    G        1      2        2 
   8   chr8_33810623     AAsi    C    T        0      0        2 
   8   chr8_33810623     AKia    C    T        0      0        2 
   8   chr8_33810623     AOna    C    T        0      0        2 
   8   chr8_33810623     ASom    C    T        0      0        2 
   8   chr8_33810623     HCab    C    T        0      0        2 
   8   chr8_33810623     HPrz    C    T        0      0        2 
   8   chr8_33810623     ZBoe    C    T        1      2        2 
   8   chr8_33810623     ZGre    C    T        0      0        2 
   8   chr8_33810623     ZHar    C    T        0      0        2 
   8   chr8_33810623   Sample    C    T        0      0        2 
   8   chr8_33821227     AAsi    T    C        0      0        2 
   8   chr8_33821227     AKia    T    C        0      0        2 
   8   chr8_33821227     AOna    T    C        0      0        2 
   8   chr8_33821227     ASom    T    C        0      0        2 
   8   chr8_33821227     HCab    T    C        0      0        2 
   8   chr8_33821227     HPrz    T    C        0      0        2 
   8   chr8_33821227     ZBoe    T    C        0      0        2 
   8   chr8_33821227     ZGre    T    C      0.5      1        2 
   8   chr8_33821227     ZHar    T    C        0      0        2 
   8   chr8_33821227   Sample    T    C        0      0        2 
   8   chr8_33826304     AAsi    C    T        0      0        2 
   8   chr8_33826304     AKia    C    T        0      0        2 
   8   chr8_33826304     AOna    C    T        0      0        2 
   8   chr8_33826304     ASom    C    T        0      0        2 
   8   chr8_33826304     HCab    C    T        1      2        2 
   8   chr8_33826304     HPrz    C    T        1      2        2 
   8   chr8_33826304     ZBoe    C    T        0      0        2 
   8   chr8_33826304     ZGre    C    T        0      0        2 
   8   chr8_33826304     ZHar    C    T        0      0        2 
   8   chr8_33826304   Sample    C    T        1      2        2 
   8   chr8_33830397     AAsi    T    G        0      0        2 
   8   chr8_33830397     AKia    T    G        0      0        2 
   8   chr8_33830397     AOna    T    G        0      0        2 
   8   chr8_33830397     ASom    T    G        0      0        2 
   8   chr8_33830397     HCab    T    G        0      0        2 
   8   chr8_33830397     HPrz    T    G        0      0        2 
   8   chr8_33830397     ZBoe    T    G        0      0        2 
   8   chr8_33830397     ZGre    T    G        0      0        2 
   8   chr8_33830397     ZHar    T    G        1      2        2 
   8   chr8_33830397   Sample    T    G        0      0        2 
   8   chr8_33836252     AAsi    A    C        0      0        2 
   8   chr8_33836252     AKia    A    C        0      0        2 
   8   chr8_33836252     AOna    A    C        0      0        2 
   8   chr8_33836252     ASom    A    C        0      0        2 
   8   chr8_33836252     HCab    A    C        1      2        2 
   8   chr8_33836252     HPrz    A    C        1      2        2 
   8   chr8_33836252     ZBoe    A    C        0      0        2 
   8   chr8_33836252     ZGre    A    C        0      0        2 
   8   chr8_33836252     ZHar    A    C        0      0        2 
   8   chr8_33836252   Sample    A    C        1      2        2 
   8   chr8_33836840     AAsi    T    C        0      0        2 
   8   chr8_33836840     AKia    T    C        0      0        2 
   8   chr8_33836840     AOna    T    C        0      0        2 
   8   chr8_33836840     ASom    T    C        0      0        2 
   8   chr8_33836840     HCab    T    C        1      2        2 
   8   chr8_33836840     HPrz    T    C        1      2        2 
   8   chr8_33836840     ZBoe    T    C        0      0        2 
   8   chr8_33836840     ZGre    T    C        0      0        2 
   8   chr8_33836840     ZHar    T    C        0      0        2 
   8   chr8_33836840   Sample    T    C        1      2        2 
   8   chr8_33849542     AAsi    C    A        0      0        2 
   8   chr8_33849542     AKia    C    A        0      0        2 
   8   chr8_33849542     AOna    C    A        0      0        2 
   8   chr8_33849542     ASom    C    A        0      0        2 
   8   chr8_33849542     HCab    C    A        0      0        2 
   8   chr8_33849542     HPrz    C    A        0      0        2 
   8   chr8_33849542     ZBoe    C    A        0      0        2 
   8   chr8_33849542     ZGre    C    A        1      2        2 
   8   chr8_33849542     ZHar    C    A        0      0        2 
   8   chr8_33849542   Sample    C    A        0      0        2 
   8   chr8_33854622     AAsi    C    T        0      0        2 
   8   chr8_33854622     AKia    C    T        0      0        2 
   8   chr8_33854622     AOna    C    T        0      0        2 
   8   chr8_33854622     ASom    C    T        0      0        2 
   8   chr8_33854622     HCab    C    T        0      0        2 
   8   chr8_33854622     HPrz    C    T        0      0        2 
   8   chr8_33854622     ZBoe    C    T        0      0        2 
   8   chr8_33854622     ZGre    C    T      0.5      1        2 
   8   chr8_33854622     ZHar    C    T        0      0        2 
   8   chr8_33854622   Sample    C    T        0      0        2 
   8   chr8_33857372     AAsi    A    C        0      0        2 
   8   chr8_33857372     AKia    A    C        0      0        2 
   8   chr8_33857372     AOna    A    C        0      0        2 
   8   chr8_33857372     ASom    A    C        0      0        2 
   8   chr8_33857372     HCab    A    C        0      0        2 
   8   chr8_33857372     HPrz    A    C        0      0        2 
   8   chr8_33857372     ZBoe    A    C        0      0        2 
   8   chr8_33857372     ZGre    A    C        0      0        2 
   8   chr8_33857372     ZHar    A    C      0.5      1        2 
   8   chr8_33857372   Sample    A    C        1      2        2 
   8   chr8_33858253     AAsi    G    A        0      0        2 
   8   chr8_33858253     AKia    G    A        0      0        2 
   8   chr8_33858253     AOna    G    A        0      0        2 
   8   chr8_33858253     ASom    G    A        0      0        2 
   8   chr8_33858253     HCab    G    A        1      2        2 
   8   chr8_33858253     HPrz    G    A        1      2        2 
   8   chr8_33858253     ZBoe    G    A        0      0        2 
   8   chr8_33858253     ZGre    G    A        0      0        2 
   8   chr8_33858253     ZHar    G    A        0      0        2 
   8   chr8_33858253   Sample    G    A        1      2        2 
   8   chr8_33861123     AAsi    T    G        1      2        2 
   8   chr8_33861123     AKia    T    G        0      0        2 
   8   chr8_33861123     AOna    T    G        0      0        2 
   8   chr8_33861123     ASom    T    G      0.5      1        2 
   8   chr8_33861123     HCab    T    G        0      0        2 
   8   chr8_33861123     HPrz    T    G        0      0        2 
   8   chr8_33861123     ZBoe    T    G        0      0        2 
   8   chr8_33861123     ZGre    T    G        0      0        2 
   8   chr8_33861123     ZHar    T    G        0      0        2 
   8   chr8_33861123   Sample    T    G        0      0        2 
   8   chr8_33861967     AAsi    T    A        1      2        2 
   8   chr8_33861967     AKia    T    A        1      2        2 
   8   chr8_33861967     AOna    T    A        1      2        2 
   8   chr8_33861967     ASom    T    A        1      2        2 
   8   chr8_33861967     HCab    T    A        0      0        2 
   8   chr8_33861967     HPrz    T    A        0      0        2 
   8   chr8_33861967     ZBoe    T    A        0      0        2 
   8   chr8_33861967     ZGre    T    A        0      0        2 
   8   chr8_33861967     ZHar    T    A        0      0        2 
   8   chr8_33861967   Sample    T    A        0      0        2 
   8   chr8_33864808     AAsi    T    C        0      0        2 
   8   chr8_33864808     AKia    T    C        0      0        2 
   8   chr8_33864808     AOna    T    C        0      0        2 
   8   chr8_33864808     ASom    T    C        0      0        2 
   8   chr8_33864808     HCab    T    C        0      0        2 
   8   chr8_33864808     HPrz    T    C        0      0        2 
   8   chr8_33864808     ZBoe    T    C        0      0        2 
   8   chr8_33864808     ZGre    T    C      0.5      1        2 
   8   chr8_33864808     ZHar    T    C        0      0        2 
   8   chr8_33864808   Sample    T    C        0      0        2 
   8   chr8_33867128     AAsi    C    T        0      0        2 
   8   chr8_33867128     AKia    C    T        0      0        2 
   8   chr8_33867128     AOna    C    T        0      0        2 
   8   chr8_33867128     ASom    C    T        0      0        2 
   8   chr8_33867128     HCab    C    T        1      2        2 
   8   chr8_33867128     HPrz    C    T        1      2        2 
   8   chr8_33867128     ZBoe    C    T        0      0        2 
   8   chr8_33867128     ZGre    C    T        0      0        2 
   8   chr8_33867128     ZHar    C    T        0      0        2 
   8   chr8_33867128   Sample    C    T        1      2        2 
   8   chr8_33869892     AAsi    T    G      0.5      1        2 
   8   chr8_33869892     AKia    T    G        0      0        2 
   8   chr8_33869892     AOna    T    G        0      0        2 
   8   chr8_33869892     ASom    T    G        1      2        2 
   8   chr8_33869892     HCab    T    G        0      0        2 
   8   chr8_33869892     HPrz    T    G        0      0        2 
   8   chr8_33869892     ZBoe    T    G        0      0        2 
   8   chr8_33869892     ZGre    T    G        0      0        2 
   8   chr8_33869892     ZHar    T    G        0      0        2 
   8   chr8_33869892   Sample    T    G        0      0        2 
   8   chr8_33871277     AAsi    T    C        0      0        2 
   8   chr8_33871277     AKia    T    C        0      0        2 
   8   chr8_33871277     AOna    T    C        0      0        2 
   8   chr8_33871277     ASom    T    C        0      0        2 
   8   chr8_33871277     HCab    T    C        1      2        2 
   8   chr8_33871277     HPrz    T    C        1      2        2 
   8   chr8_33871277     ZBoe    T    C        0      0        2 
   8   chr8_33871277     ZGre    T    C        0      0        2 
   8   chr8_33871277     ZHar    T    C        0      0        2 
   8   chr8_33871277   Sample    T    C        1      2        2 
   8   chr8_33871496     AAsi    G    A        0      0        2 
   8   chr8_33871496     AKia    G    A        0      0        2 
   8   chr8_33871496     AOna    G    A        0      0        2 
   8   chr8_33871496     ASom    G    A        0      0        2 
   8   chr8_33871496     HCab    G    A        1      2        2 
   8   chr8_33871496     HPrz    G    A        1      2        2 
   8   chr8_33871496     ZBoe    G    A        0      0        2 
   8   chr8_33871496     ZGre    G    A        0      0        2 
   8   chr8_33871496     ZHar    G    A        0      0        2 
   8   chr8_33871496   Sample    G    A        1      2        2 
   8   chr8_33878446     AAsi    G    A        0      0        2 
   8   chr8_33878446     AKia    G    A        0      0        2 
   8   chr8_33878446     AOna    G    A        0      0        2 
   8   chr8_33878446     ASom    G    A        0      0        2 
   8   chr8_33878446     HCab    G    A        1      2        2 
   8   chr8_33878446     HPrz    G    A        1      2        2 
   8   chr8_33878446     ZBoe    G    A        0      0        2 
   8   chr8_33878446     ZGre    G    A        0      0        2 
   8   chr8_33878446     ZHar    G    A        0      0        2 
   8   chr8_33878446   Sample    G    A        1      2        2 
   8   chr8_33879471     AAsi    T    C        0      0        2 
   8   chr8_33879471     AKia    T    C        0      0        2 
   8   chr8_33879471     AOna    T    C        0      0        2 
   8   chr8_33879471     ASom    T    C        0      0        2 
   8   chr8_33879471     HCab    T    C        0      0        2 
   8   chr8_33879471     HPrz    T    C        0      0        2 
   8   chr8_33879471     ZBoe    T    C      0.5      1        2 
   8   chr8_33879471     ZGre    T    C        0      0        2 
   8   chr8_33879471     ZHar    T    C        0      0        2 
   8   chr8_33879471   Sample    T    C        0      0        2 
   8   chr8_33881060     AAsi    A    G        0      0        2 
   8   chr8_33881060     AKia    A    G        0      0        2 
   8   chr8_33881060     AOna    A    G        0      0        2 
   8   chr8_33881060     ASom    A    G      0.5      1        2 
   8   chr8_33881060     HCab    A    G        0      0        2 
   8   chr8_33881060     HPrz    A    G        0      0        2 
   8   chr8_33881060     ZBoe    A    G        0      0        2 
   8   chr8_33881060     ZGre    A    G        0      0        2 
   8   chr8_33881060     ZHar    A    G        0      0        2 
   8   chr8_33881060   Sample    A    G        0      0        2 
   8   chr8_33884359     AAsi    T    C        0      0        2 
   8   chr8_33884359     AKia    T    C        0      0        2 
   8   chr8_33884359     AOna    T    C        1      2        2 
   8   chr8_33884359     ASom    T    C        0      0        2 
   8   chr8_33884359     HCab    T    C        0      0        2 
   8   chr8_33884359     HPrz    T    C        0      0        2 
   8   chr8_33884359     ZBoe    T    C        0      0        2 
   8   chr8_33884359     ZGre    T    C        0      0        2 
   8   chr8_33884359     ZHar    T    C        0      0        2 
   8   chr8_33884359   Sample    T    C        0      0        2 
   8   chr8_33886161     AAsi    C    T        0      0        2 
   8   chr8_33886161     AKia    C    T        0      0        2 
   8   chr8_33886161     AOna    C    T        1      2        2 
   8   chr8_33886161     ASom    C    T        0      0        2 
   8   chr8_33886161     HCab    C    T        0      0        2 
   8   chr8_33886161     HPrz    C    T        0      0        2 
   8   chr8_33886161     ZBoe    C    T        0      0        2 
   8   chr8_33886161     ZGre    C    T        0      0        2 
   8   chr8_33886161     ZHar    C    T        0      0        2 
   8   chr8_33886161   Sample    C    T        0      0        2 
   8   chr8_33887315     AAsi    G    C        0      0        2 
   8   chr8_33887315     AKia    G    C        0      0        2 
   8   chr8_33887315     AOna    G    C        0      0        2 
   8   chr8_33887315     ASom    G    C        0      0        2 
   8   chr8_33887315     HCab    G    C        0      0        2 
   8   chr8_33887315     HPrz    G    C        0      0        2 
   8   chr8_33887315     ZBoe    G    C        0      0        2 
   8   chr8_33887315     ZGre    G    C        1      2        2 
   8   chr8_33887315     ZHar    G    C        0      0        2 
   8   chr8_33887315   Sample    G    C        0      0        2 
   8   chr8_33889435     AAsi    G    T        0      0        2 
   8   chr8_33889435     AKia    G    T        0      0        2 
   8   chr8_33889435     AOna    G    T        0      0        2 
   8   chr8_33889435     ASom    G    T        0      0        2 
   8   chr8_33889435     HCab    G    T        0      0        2 
   8   chr8_33889435     HPrz    G    T        0      0        2 
   8   chr8_33889435     ZBoe    G    T        0      0        2 
   8   chr8_33889435     ZGre    G    T        0      0        2 
   8   chr8_33889435     ZHar    G    T      0.5      1        2 
   8   chr8_33889435   Sample    G    T        0      0        2 
   8   chr8_33891158     AAsi    A    G        1      2        2 
   8   chr8_33891158     AKia    A    G        0      0        2 
   8   chr8_33891158     AOna    A    G        0      0        2 
   8   chr8_33891158     ASom    A    G        1      2        2 
   8   chr8_33891158     HCab    A    G        0      0        2 
   8   chr8_33891158     HPrz    A    G        0      0        2 
   8   chr8_33891158     ZBoe    A    G        0      0        2 
   8   chr8_33891158     ZGre    A    G        0      0        2 
   8   chr8_33891158     ZHar    A    G        0      0        2 
   8   chr8_33891158   Sample    A    G        0      0        2 
   8   chr8_33894465     AAsi    T    A        0      0        2 
   8   chr8_33894465     AKia    T    A        0      0        2 
   8   chr8_33894465     AOna    T    A        0      0        2 
   8   chr8_33894465     ASom    T    A        0      0        2 
   8   chr8_33894465     HCab    T    A        0      0        2 
   8   chr8_33894465     HPrz    T    A        0      0        2 
   8   chr8_33894465     ZBoe    T    A        1      2        2 
   8   chr8_33894465     ZGre    T    A        1      2        2 
   8   chr8_33894465     ZHar    T    A        0      0        2 
   8   chr8_33894465   Sample    T    A        0      0        2 
   8   chr8_33896026     AAsi    A    G        0      0        2 
   8   chr8_33896026     AKia    A    G        0      0        2 
   8   chr8_33896026     AOna    A    G        0      0        2 
   8   chr8_33896026     ASom    A    G        0      0        2 
   8   chr8_33896026     HCab    A    G        1      2        2 
   8   chr8_33896026     HPrz    A    G        1      2        2 
   8   chr8_33896026     ZBoe    A    G        0      0        2 
   8   chr8_33896026     ZGre    A    G        0      0        2 
   8   chr8_33896026     ZHar    A    G        0      0        2 
   8   chr8_33896026   Sample    A    G        1      2        2 
   8   chr8_33898888     AAsi    C    A        0      0        2 
   8   chr8_33898888     AKia    C    A        0      0        2 
   8   chr8_33898888     AOna    C    A        0      0        2 
   8   chr8_33898888     ASom    C    A        0      0        2 
   8   chr8_33898888     HCab    C    A        0      0        2 
   8   chr8_33898888     HPrz    C    A        0      0        2 
   8   chr8_33898888     ZBoe    C    A        0      0        2 
   8   chr8_33898888     ZGre    C    A        0      0        2 
   8   chr8_33898888     ZHar    C    A      0.5      1        2 
   8   chr8_33898888   Sample    C    A        0      0        2 
   8   chr8_33899024     AAsi    G    A        0      0        2 
   8   chr8_33899024     AKia    G    A        1      2        2 
   8   chr8_33899024     AOna    G    A      0.5      1        2 
   8   chr8_33899024     ASom    G    A        0      0        2 
   8   chr8_33899024     HCab    G    A        0      0        2 
   8   chr8_33899024     HPrz    G    A        0      0        2 
   8   chr8_33899024     ZBoe    G    A        0      0        2 
   8   chr8_33899024     ZGre    G    A        0      0        2 
   8   chr8_33899024     ZHar    G    A        0      0        2 
   8   chr8_33899024   Sample    G    A        0      0        2 
   8   chr8_33900140     AAsi    T    C        0      0        2 
   8   chr8_33900140     AKia    T    C        0      0        2 
   8   chr8_33900140     AOna    T    C        0      0        2 
   8   chr8_33900140     ASom    T    C        0      0        2 
   8   chr8_33900140     HCab    T    C        1      2        2 
   8   chr8_33900140     HPrz    T    C        1      2        2 
   8   chr8_33900140     ZBoe    T    C        0      0        2 
   8   chr8_33900140     ZGre    T    C      0.5      1        2 
   8   chr8_33900140     ZHar    T    C        0      0        2 
   8   chr8_33900140   Sample    T    C        1      2        2 
   8   chr8_33901514     AAsi    T    A        0      0        2 
   8   chr8_33901514     AKia    T    A        0      0        2 
   8   chr8_33901514     AOna    T    A        0      0        2 
   8   chr8_33901514     ASom    T    A      0.5      1        2 
   8   chr8_33901514     HCab    T    A        0      0        2 
   8   chr8_33901514     HPrz    T    A        0      0        2 
   8   chr8_33901514     ZBoe    T    A        0      0        2 
   8   chr8_33901514     ZGre    T    A        0      0        2 
   8   chr8_33901514     ZHar    T    A        0      0        2 
   8   chr8_33901514   Sample    T    A        0      0        2 
   8   chr8_33902895     AAsi    T    C        0      0        2 
   8   chr8_33902895     AKia    T    C        0      0        2 
   8   chr8_33902895     AOna    T    C        0      0        2 
   8   chr8_33902895     ASom    T    C      0.5      1        2 
   8   chr8_33902895     HCab    T    C        0      0        2 
   8   chr8_33902895     HPrz    T    C        0      0        2 
   8   chr8_33902895     ZBoe    T    C        0      0        2 
   8   chr8_33902895     ZGre    T    C        0      0        2 
   8   chr8_33902895     ZHar    T    C        0      0        2 
   8   chr8_33902895   Sample    T    C        0      0        2 
   8   chr8_33903549     AAsi    A    G        0      0        2 
   8   chr8_33903549     AKia    A    G        0      0        2 
   8   chr8_33903549     AOna    A    G        0      0        2 
   8   chr8_33903549     ASom    A    G        0      0        2 
   8   chr8_33903549     HCab    A    G        1      2        2 
   8   chr8_33903549     HPrz    A    G        1      2        2 
   8   chr8_33903549     ZBoe    A    G        0      0        2 
   8   chr8_33903549     ZGre    A    G        0      0        2 
   8   chr8_33903549     ZHar    A    G        0      0        2 
   8   chr8_33903549   Sample    A    G        1      2        2 
   8   chr8_33906830     AAsi    A    G      0.5      1        2 
   8   chr8_33906830     AKia    A    G        0      0        2 
   8   chr8_33906830     AOna    A    G        0      0        2 
   8   chr8_33906830     ASom    A    G        0      0        2 
   8   chr8_33906830     HCab    A    G        0      0        2 
   8   chr8_33906830     HPrz    A    G        0      0        2 
   8   chr8_33906830     ZBoe    A    G        0      0        2 
   8   chr8_33906830     ZGre    A    G        0      0        2 
   8   chr8_33906830     ZHar    A    G        0      0        2 
   8   chr8_33906830   Sample    A    G        0      0        2 
   8   chr8_33910528     AAsi    T    C        0      0        2 
   8   chr8_33910528     AKia    T    C        0      0        2 
   8   chr8_33910528     AOna    T    C        0      0        2 
   8   chr8_33910528     ASom    T    C        0      0        2 
   8   chr8_33910528     HCab    T    C        0      0        2 
   8   chr8_33910528     HPrz    T    C        0      0        2 
   8   chr8_33910528     ZBoe    T    C        0      0        2 
   8   chr8_33910528     ZGre    T    C        0      0        2 
   8   chr8_33910528     ZHar    T    C        1      2        2 
   8   chr8_33910528   Sample    T    C        0      0        2 
   8   chr8_33918879     AAsi    A    T        0      0        2 
   8   chr8_33918879     AKia    A    T        0      0        2 
   8   chr8_33918879     AOna    A    T        0      0        2 
   8   chr8_33918879     ASom    A    T        0      0        2 
   8   chr8_33918879     HCab    A    T        0      0        2 
   8   chr8_33918879     HPrz    A    T        0      0        2 
   8   chr8_33918879     ZBoe    A    T        0      0        2 
   8   chr8_33918879     ZGre    A    T        1      2        2 
   8   chr8_33918879     ZHar    A    T        0      0        2 
   8   chr8_33918879   Sample    A    T        0      0        2 
   8   chr8_33934307     AAsi    A    G        0      0        2 
   8   chr8_33934307     AKia    A    G      0.5      1        2 
   8   chr8_33934307     AOna    A    G        0      0        2 
   8   chr8_33934307     ASom    A    G        0      0        2 
   8   chr8_33934307     HCab    A    G        0      0        2 
   8   chr8_33934307     HPrz    A    G        0      0        2 
   8   chr8_33934307     ZBoe    A    G        0      0        2 
   8   chr8_33934307     ZGre    A    G        0      0        2 
   8   chr8_33934307     ZHar    A    G        0      0        2 
   8   chr8_33934307   Sample    A    G        0      0        2 
   8   chr8_33947143     AAsi    T    C        0      0        2 
   8   chr8_33947143     AKia    T    C        0      0        2 
   8   chr8_33947143     AOna    T    C        0      0        2 
   8   chr8_33947143     ASom    T    C        0      0        2 
   8   chr8_33947143     HCab    T    C        1      2        2 
   8   chr8_33947143     HPrz    T    C        1      2        2 
   8   chr8_33947143     ZBoe    T    C      0.5      1        2 
   8   chr8_33947143     ZGre    T    C        0      0        2 
   8   chr8_33947143     ZHar    T    C        0      0        2 
   8   chr8_33947143   Sample    T    C        1      2        2 
   8   chr8_33949034     AAsi    T    C        0      0        2 
   8   chr8_33949034     AKia    T    C        0      0        2 
   8   chr8_33949034     AOna    T    C        0      0        2 
   8   chr8_33949034     ASom    T    C        0      0        2 
   8   chr8_33949034     HCab    T    C        0      0        2 
   8   chr8_33949034     HPrz    T    C        0      0        2 
   8   chr8_33949034     ZBoe    T    C        0      0        2 
   8   chr8_33949034     ZGre    T    C        0      0        2 
   8   chr8_33949034     ZHar    T    C        1      2        2 
   8   chr8_33949034   Sample    T    C        0      0        2 
   8   chr8_33954302     AAsi    A    C        1      2        2 
   8   chr8_33954302     AKia    A    C        0      0        2 
   8   chr8_33954302     AOna    A    C        0      0        2 
   8   chr8_33954302     ASom    A    C        1      2        2 
   8   chr8_33954302     HCab    A    C        0      0        2 
   8   chr8_33954302     HPrz    A    C        0      0        2 
   8   chr8_33954302     ZBoe    A    C        0      0        2 
   8   chr8_33954302     ZGre    A    C        0      0        2 
   8   chr8_33954302     ZHar    A    C        0      0        2 
   8   chr8_33954302   Sample    A    C        0      0        2 
   8   chr8_33962985     AAsi    G    A        0      0        2 
   8   chr8_33962985     AKia    G    A        0      0        2 
   8   chr8_33962985     AOna    G    A        0      0        2 
   8   chr8_33962985     ASom    G    A        0      0        2 
   8   chr8_33962985     HCab    G    A        0      0        2 
   8   chr8_33962985     HPrz    G    A        0      0        2 
   8   chr8_33962985     ZBoe    G    A        0      0        2 
   8   chr8_33962985     ZGre    G    A        0      0        2 
   8   chr8_33962985     ZHar    G    A        1      2        2 
   8   chr8_33962985   Sample    G    A        0      0        2 
   8   chr8_33964154     AAsi    G    C        0      0        2 
   8   chr8_33964154     AKia    G    C        0      0        2 
   8   chr8_33964154     AOna    G    C        0      0        2 
   8   chr8_33964154     ASom    G    C        0      0        2 
   8   chr8_33964154     HCab    G    C        1      2        2 
   8   chr8_33964154     HPrz    G    C        1      2        2 
   8   chr8_33964154     ZBoe    G    C        0      0        2 
   8   chr8_33964154     ZGre    G    C        0      0        2 
   8   chr8_33964154     ZHar    G    C        0      0        2 
   8   chr8_33964154   Sample    G    C        1      2        2 
   8   chr8_33966211     AAsi    A    T        0      0        2 
   8   chr8_33966211     AKia    A    T        0      0        2 
   8   chr8_33966211     AOna    A    T        0      0        2 
   8   chr8_33966211     ASom    A    T        0      0        2 
   8   chr8_33966211     HCab    A    T        0      0        2 
   8   chr8_33966211     HPrz    A    T        0      0        2 
   8   chr8_33966211     ZBoe    A    T        0      0        2 
   8   chr8_33966211     ZGre    A    T        1      2        2 
   8   chr8_33966211     ZHar    A    T        0      0        2 
   8   chr8_33966211   Sample    A    T        0      0        2 
   8   chr8_33969903     AAsi    T    C        0      0        2 
   8   chr8_33969903     AKia    T    C        0      0        2 
   8   chr8_33969903     AOna    T    C        0      0        2 
   8   chr8_33969903     ASom    T    C        0      0        2 
   8   chr8_33969903     HCab    T    C      0.5      1        2 
   8   chr8_33969903     HPrz    T    C      0.5      1        2 
   8   chr8_33969903     ZBoe    T    C        0      0        2 
   8   chr8_33969903     ZGre    T    C        0      0        2 
   8   chr8_33969903     ZHar    T    C        0      0        2 
   8   chr8_33969903   Sample    T    C        0      0        2 
   8   chr8_33972869     AAsi    A    G        0      0        2 
   8   chr8_33972869     AKia    A    G        1      2        2 
   8   chr8_33972869     AOna    A    G      0.5      1        2 
   8   chr8_33972869     ASom    A    G        0      0        2 
   8   chr8_33972869     HCab    A    G        0      0        2 
   8   chr8_33972869     HPrz    A    G        0      0        2 
   8   chr8_33972869     ZBoe    A    G        0      0        2 
   8   chr8_33972869     ZGre    A    G        0      0        2 
   8   chr8_33972869     ZHar    A    G        0      0        2 
   8   chr8_33972869   Sample    A    G        0      0        2 
   8   chr8_33977605     AAsi    T    C        0      0        2 
   8   chr8_33977605     AKia    T    C        1      2        2 
   8   chr8_33977605     AOna    T    C        1      2        2 
   8   chr8_33977605     ASom    T    C        0      0        2 
   8   chr8_33977605     HCab    T    C        0      0        2 
   8   chr8_33977605     HPrz    T    C        0      0        2 
   8   chr8_33977605     ZBoe    T    C        0      0        2 
   8   chr8_33977605     ZGre    T    C        0      0        2 
   8   chr8_33977605     ZHar    T    C        0      0        2 
   8   chr8_33977605   Sample    T    C        0      0        2 
   8   chr8_33986808     AAsi    C    T        1      2        2 
   8   chr8_33986808     AKia    C    T        0      0        2 
   8   chr8_33986808     AOna    C    T        0      0        2 
   8   chr8_33986808     ASom    C    T        1      2        2 
   8   chr8_33986808     HCab    C    T        0      0        2 
   8   chr8_33986808     HPrz    C    T        0      0        2 
   8   chr8_33986808     ZBoe    C    T        0      0        2 
   8   chr8_33986808     ZGre    C    T        0      0        2 
   8   chr8_33986808     ZHar    C    T        0      0        2 
   8   chr8_33986808   Sample    C    T        0      0        2 
   8   chr8_33990353     AAsi    C    G        0      0        2 
   8   chr8_33990353     AKia    C    G        1      2        2 
   8   chr8_33990353     AOna    C    G        1      2        2 
   8   chr8_33990353     ASom    C    G        0      0        2 
   8   chr8_33990353     HCab    C    G        0      0        2 
   8   chr8_33990353     HPrz    C    G        0      0        2 
   8   chr8_33990353     ZBoe    C    G        0      0        2 
   8   chr8_33990353     ZGre    C    G        0      0        2 
   8   chr8_33990353     ZHar    C    G        0      0        2 
   8   chr8_33990353   Sample    C    G        0      0        2 
   8   chr8_33996108     AAsi    C    T        0      0        2 
   8   chr8_33996108     AKia    C    T        0      0        2 
   8   chr8_33996108     AOna    C    T        0      0        2 
   8   chr8_33996108     ASom    C    T        0      0        2 
   8   chr8_33996108     HCab    C    T        0      0        2 
   8   chr8_33996108     HPrz    C    T        0      0        2 
   8   chr8_33996108     ZBoe    C    T        0      0        2 
   8   chr8_33996108     ZGre    C    T        1      2        2 
   8   chr8_33996108     ZHar    C    T        0      0        2 
   8   chr8_33996108   Sample    C    T        0      0        2 
   8   chr8_34002896     AAsi    A    C        0      0        2 
   8   chr8_34002896     AKia    A    C        0      0        2 
   8   chr8_34002896     AOna    A    C        0      0        2 
   8   chr8_34002896     ASom    A    C        0      0        2 
   8   chr8_34002896     HCab    A    C        0      0        2 
   8   chr8_34002896     HPrz    A    C        0      0        2 
   8   chr8_34002896     ZBoe    A    C        0      0        2 
   8   chr8_34002896     ZGre    A    C        0      0        2 
   8   chr8_34002896     ZHar    A    C        1      2        2 
   8   chr8_34002896   Sample    A    C        0      0        2 
   8   chr8_34004095     AAsi    A    C        0      0        2 
   8   chr8_34004095     AKia    A    C        1      2        2 
   8   chr8_34004095     AOna    A    C        1      2        2 
   8   chr8_34004095     ASom    A    C        0      0        2 
   8   chr8_34004095     HCab    A    C        0      0        2 
   8   chr8_34004095     HPrz    A    C        0      0        2 
   8   chr8_34004095     ZBoe    A    C        0      0        2 
   8   chr8_34004095     ZGre    A    C        0      0        2 
   8   chr8_34004095     ZHar    A    C        0      0        2 
   8   chr8_34004095   Sample    A    C        0      0        2 
   8   chr8_34044384     AAsi    A    G        0      0        2 
   8   chr8_34044384     AKia    A    G        0      0        2 
   8   chr8_34044384     AOna    A    G        0      0        2 
   8   chr8_34044384     ASom    A    G        0      0        2 
   8   chr8_34044384     HCab    A    G        0      0        2 
   8   chr8_34044384     HPrz    A    G        0      0        2 
   8   chr8_34044384     ZBoe    A    G        0      0        2 
   8   chr8_34044384     ZGre    A    G        1      2        2 
   8   chr8_34044384     ZHar    A    G        0      0        2 
   8   chr8_34044384   Sample    A    G        0      0        2 
   8   chr8_34048132     AAsi    A    G        0      0        2 
   8   chr8_34048132     AKia    A    G        0      0        2 
   8   chr8_34048132     AOna    A    G        0      0        2 
   8   chr8_34048132     ASom    A    G        0      0        2 
   8   chr8_34048132     HCab    A    G        0      0        2 
   8   chr8_34048132     HPrz    A    G        0      0        2 
   8   chr8_34048132     ZBoe    A    G      0.5      1        2 
   8   chr8_34048132     ZGre    A    G        0      0        2 
   8   chr8_34048132     ZHar    A    G        0      0        2 
   8   chr8_34048132   Sample    A    G        0      0        2 
   8   chr8_34049195     AAsi    A    G        1      2        2 
   8   chr8_34049195     AKia    A    G        0      0        2 
   8   chr8_34049195     AOna    A    G        0      0        2 
   8   chr8_34049195     ASom    A    G        0      0        2 
   8   chr8_34049195     HCab    A    G        0      0        2 
   8   chr8_34049195     HPrz    A    G        0      0        2 
   8   chr8_34049195     ZBoe    A    G        0      0        2 
   8   chr8_34049195     ZGre    A    G        0      0        2 
   8   chr8_34049195     ZHar    A    G        0      0        2 
   8   chr8_34049195   Sample    A    G        0      0        2 
   8   chr8_34051838     AAsi    G    A        1      2        2 
   8   chr8_34051838     AKia    G    A        0      0        2 
   8   chr8_34051838     AOna    G    A        0      0        2 
   8   chr8_34051838     ASom    G    A        0      0        2 
   8   chr8_34051838     HCab    G    A        0      0        2 
   8   chr8_34051838     HPrz    G    A        0      0        2 
   8   chr8_34051838     ZBoe    G    A        0      0        2 
   8   chr8_34051838     ZGre    G    A        0      0        2 
   8   chr8_34051838     ZHar    G    A        0      0        2 
   8   chr8_34051838   Sample    G    A        0      0        2 
   8   chr8_34066797     AAsi    C    G        0      0        2 
   8   chr8_34066797     AKia    C    G        0      0        2 
   8   chr8_34066797     AOna    C    G        0      0        2 
   8   chr8_34066797     ASom    C    G        1      2        2 
   8   chr8_34066797     HCab    C    G        0      0        2 
   8   chr8_34066797     HPrz    C    G        0      0        2 
   8   chr8_34066797     ZBoe    C    G        0      0        2 
   8   chr8_34066797     ZGre    C    G        0      0        2 
   8   chr8_34066797     ZHar    C    G        0      0        2 
   8   chr8_34066797   Sample    C    G        0      0        2 
   8   chr8_34070736     AAsi    T    G        0      0        2 
   8   chr8_34070736     AKia    T    G        0      0        2 
   8   chr8_34070736     AOna    T    G        0      0        2 
   8   chr8_34070736     ASom    T    G        0      0        2 
   8   chr8_34070736     HCab    T    G        0      0        2 
   8   chr8_34070736     HPrz    T    G        0      0        2 
   8   chr8_34070736     ZBoe    T    G        1      2        2 
   8   chr8_34070736     ZGre    T    G        0      0        2 
   8   chr8_34070736     ZHar    T    G        0      0        2 
   8   chr8_34070736   Sample    T    G        0      0        2 
   8   chr8_34082254     AAsi    A    G        0      0        2 
   8   chr8_34082254     AKia    A    G        1      2        2 
   8   chr8_34082254     AOna    A    G        1      2        2 
   8   chr8_34082254     ASom    A    G        0      0        2 
   8   chr8_34082254     HCab    A    G        0      0        2 
   8   chr8_34082254     HPrz    A    G        0      0        2 
   8   chr8_34082254     ZBoe    A    G        0      0        2 
   8   chr8_34082254     ZGre    A    G        0      0        2 
   8   chr8_34082254     ZHar    A    G        0      0        2 
   8   chr8_34082254   Sample    A    G        0      0        2 
   8   chr8_34098487     AAsi    T    C        0      0        2 
   8   chr8_34098487     AKia    T    C        0      0        2 
   8   chr8_34098487     AOna    T    C        0      0        2 
   8   chr8_34098487     ASom    T    C        0      0        2 
   8   chr8_34098487     HCab    T    C        1      2        2 
   8   chr8_34098487     HPrz    T    C        1      2        2 
   8   chr8_34098487     ZBoe    T    C        0      0        2 
   8   chr8_34098487     ZGre    T    C        0      0        2 
   8   chr8_34098487     ZHar    T    C        0      0        2 
   8   chr8_34098487   Sample    T    C        1      2        2 
   8   chr8_34105193     AAsi    C    T        0      0        2 
   8   chr8_34105193     AKia    C    T        1      2        2 
   8   chr8_34105193     AOna    C    T        1      2        2 
   8   chr8_34105193     ASom    C    T        0      0        2 
   8   chr8_34105193     HCab    C    T        0      0        2 
   8   chr8_34105193     HPrz    C    T        0      0        2 
   8   chr8_34105193     ZBoe    C    T        0      0        2 
   8   chr8_34105193     ZGre    C    T        0      0        2 
   8   chr8_34105193     ZHar    C    T        0      0        2 
   8   chr8_34105193   Sample    C    T        0      0        2 
   8   chr8_34113237     AAsi    A    G        0      0        2 
   8   chr8_34113237     AKia    A    G        0      0        2 
   8   chr8_34113237     AOna    A    G        0      0        2 
   8   chr8_34113237     ASom    A    G        0      0        2 
   8   chr8_34113237     HCab    A    G        0      0        2 
   8   chr8_34113237     HPrz    A    G        0      0        2 
   8   chr8_34113237     ZBoe    A    G        0      0        2 
   8   chr8_34113237     ZGre    A    G        0      0        2 
   8   chr8_34113237     ZHar    A    G        1      2        2 
   8   chr8_34113237   Sample    A    G        0      0        2 
   8   chr8_34113814     AAsi    T    C        0      0        2 
   8   chr8_34113814     AKia    T    C        0      0        2 
   8   chr8_34113814     AOna    T    C        0      0        2 
   8   chr8_34113814     ASom    T    C        0      0        2 
   8   chr8_34113814     HCab    T    C        1      2        2 
   8   chr8_34113814     HPrz    T    C        1      2        2 
   8   chr8_34113814     ZBoe    T    C        0      0        2 
   8   chr8_34113814     ZGre    T    C        0      0        2 
   8   chr8_34113814     ZHar    T    C        0      0        2 
   8   chr8_34113814   Sample    T    C        1      2        2 
   8   chr8_34144822     AAsi    A    G        0      0        2 
   8   chr8_34144822     AKia    A    G        0      0        2 
   8   chr8_34144822     AOna    A    G        0      0        2 
   8   chr8_34144822     ASom    A    G        0      0        2 
   8   chr8_34144822     HCab    A    G        1      2        2 
   8   chr8_34144822     HPrz    A    G        1      2        2 
   8   chr8_34144822     ZBoe    A    G        0      0        2 
   8   chr8_34144822     ZGre    A    G        0      0        2 
   8   chr8_34144822     ZHar    A    G        0      0        2 
   8   chr8_34144822   Sample    A    G        1      2        2 
   8   chr8_34146431     AAsi    G    T        0      0        2 
   8   chr8_34146431     AKia    G    T        0      0        2 
   8   chr8_34146431     AOna    G    T        0      0        2 
   8   chr8_34146431     ASom    G    T        0      0        2 
   8   chr8_34146431     HCab    G    T        1      2        2 
   8   chr8_34146431     HPrz    G    T        1      2        2 
   8   chr8_34146431     ZBoe    G    T        0      0        2 
   8   chr8_34146431     ZGre    G    T        0      0        2 
   8   chr8_34146431     ZHar    G    T        0      0        2 
   8   chr8_34146431   Sample    G    T        1      2        2 
   8   chr8_34148930     AAsi    T    A        0      0        2 
   8   chr8_34148930     AKia    T    A        0      0        2 
   8   chr8_34148930     AOna    T    A        0      0        2 
   8   chr8_34148930     ASom    T    A        0      0        2 
   8   chr8_34148930     HCab    T    A        0      0        2 
   8   chr8_34148930     HPrz    T    A        0      0        2 
   8   chr8_34148930     ZBoe    T    A        1      2        2 
   8   chr8_34148930     ZGre    T    A        0      0        2 
   8   chr8_34148930     ZHar    T    A        0      0        2 
   8   chr8_34148930   Sample    T    A        0      0        2 
   8   chr8_34157552     AAsi    A    G        0      0        2 
   8   chr8_34157552     AKia    A    G        0      0        2 
   8   chr8_34157552     AOna    A    G        0      0        2 
   8   chr8_34157552     ASom    A    G        0      0        2 
   8   chr8_34157552     HCab    A    G      0.5      1        2 
   8   chr8_34157552     HPrz    A    G        0      0        2 
   8   chr8_34157552     ZBoe    A    G        0      0        2 
   8   chr8_34157552     ZGre    A    G        0      0        2 
   8   chr8_34157552     ZHar    A    G        0      0        2 
   8   chr8_34157552   Sample    A    G        0      0        2 
   8   chr8_34184142     AAsi    A    G        0      0        2 
   8   chr8_34184142     AKia    A    G        0      0        2 
   8   chr8_34184142     AOna    A    G        0      0        2 
   8   chr8_34184142     ASom    A    G        0      0        2 
   8   chr8_34184142     HCab    A    G        0      0        2 
   8   chr8_34184142     HPrz    A    G        0      0        2 
   8   chr8_34184142     ZBoe    A    G        0      0        2 
   8   chr8_34184142     ZGre    A    G        1      2        2 
   8   chr8_34184142     ZHar    A    G        0      0        2 
   8   chr8_34184142   Sample    A    G        0      0        2 
   8   chr8_34222120     AAsi    A    G        0      0        2 
   8   chr8_34222120     AKia    A    G        0      0        2 
   8   chr8_34222120     AOna    A    G        0      0        2 
   8   chr8_34222120     ASom    A    G      0.5      1        2 
   8   chr8_34222120     HCab    A    G        0      0        2 
   8   chr8_34222120     HPrz    A    G        0      0        2 
   8   chr8_34222120     ZBoe    A    G        0      0        2 
   8   chr8_34222120     ZGre    A    G        0      0        2 
   8   chr8_34222120     ZHar    A    G        0      0        2 
   8   chr8_34222120   Sample    A    G        0      0        2 
   8   chr8_34231451     AAsi    C    G        0      0        2 
   8   chr8_34231451     AKia    C    G        0      0        2 
   8   chr8_34231451     AOna    C    G        0      0        2 
   8   chr8_34231451     ASom    C    G        0      0        2 
   8   chr8_34231451     HCab    C    G        1      2        2 
   8   chr8_34231451     HPrz    C    G        1      2        2 
   8   chr8_34231451     ZBoe    C    G        0      0        2 
   8   chr8_34231451     ZGre    C    G        0      0        2 
   8   chr8_34231451     ZHar    C    G        0      0        2 
   8   chr8_34231451   Sample    C    G        1      2        2 
   8   chr8_34232590     AAsi    A    G        0      0        2 
   8   chr8_34232590     AKia    A    G        0      0        2 
   8   chr8_34232590     AOna    A    G        0      0        2 
   8   chr8_34232590     ASom    A    G      0.5      1        2 
   8   chr8_34232590     HCab    A    G        0      0        2 
   8   chr8_34232590     HPrz    A    G        0      0        2 
   8   chr8_34232590     ZBoe    A    G        0      0        2 
   8   chr8_34232590     ZGre    A    G        0      0        2 
   8   chr8_34232590     ZHar    A    G        0      0        2 
   8   chr8_34232590   Sample    A    G        0      0        2 
   8   chr8_34238444     AAsi    G    A        0      0        2 
   8   chr8_34238444     AKia    G    A        0      0        2 
   8   chr8_34238444     AOna    G    A        0      0        2 
   8   chr8_34238444     ASom    G    A        0      0        2 
   8   chr8_34238444     HCab    G    A        1      2        2 
   8   chr8_34238444     HPrz    G    A        1      2        2 
   8   chr8_34238444     ZBoe    G    A        0      0        2 
   8   chr8_34238444     ZGre    G    A        0      0        2 
   8   chr8_34238444     ZHar    G    A        0      0        2 
   8   chr8_34238444   Sample    G    A        1      2        2 
   8   chr8_34241750     AAsi    T    C        0      0        2 
   8   chr8_34241750     AKia    T    C        0      0        2 
   8   chr8_34241750     AOna    T    C        0      0        2 
   8   chr8_34241750     ASom    T    C        0      0        2 
   8   chr8_34241750     HCab    T    C        0      0        2 
   8   chr8_34241750     HPrz    T    C        0      0        2 
   8   chr8_34241750     ZBoe    T    C        1      2        2 
   8   chr8_34241750     ZGre    T    C        0      0        2 
   8   chr8_34241750     ZHar    T    C        0      0        2 
   8   chr8_34241750   Sample    T    C        0      0        2 
   8   chr8_34242185     AAsi    T    C        0      0        2 
   8   chr8_34242185     AKia    T    C        0      0        2 
   8   chr8_34242185     AOna    T    C        1      2        2 
   8   chr8_34242185     ASom    T    C        0      0        2 
   8   chr8_34242185     HCab    T    C        0      0        2 
   8   chr8_34242185     HPrz    T    C        0      0        2 
   8   chr8_34242185     ZBoe    T    C        0      0        2 
   8   chr8_34242185     ZGre    T    C        0      0        2 
   8   chr8_34242185     ZHar    T    C        0      0        2 
   8   chr8_34242185   Sample    T    C        0      0        2 
   8   chr8_34245498     AAsi    G    A        0      0        2 
   8   chr8_34245498     AKia    G    A        0      0        2 
   8   chr8_34245498     AOna    G    A        0      0        2 
   8   chr8_34245498     ASom    G    A        0      0        2 
   8   chr8_34245498     HCab    G    A        1      2        2 
   8   chr8_34245498     HPrz    G    A        1      2        2 
   8   chr8_34245498     ZBoe    G    A        0      0        2 
   8   chr8_34245498     ZGre    G    A        0      0        2 
   8   chr8_34245498     ZHar    G    A        0      0        2 
   8   chr8_34245498   Sample    G    A        1      2        2 
   8   chr8_34247260     AAsi    G    A        0      0        2 
   8   chr8_34247260     AKia    G    A        0      0        2 
   8   chr8_34247260     AOna    G    A        0      0        2 
   8   chr8_34247260     ASom    G    A        0      0        2 
   8   chr8_34247260     HCab    G    A        0      0        2 
   8   chr8_34247260     HPrz    G    A        0      0        2 
   8   chr8_34247260     ZBoe    G    A        0      0        2 
   8   chr8_34247260     ZGre    G    A        0      0        2 
   8   chr8_34247260     ZHar    G    A        1      2        2 
   8   chr8_34247260   Sample    G    A        0      0        2 
   8   chr8_34250726     AAsi    T    C        0      0        2 
   8   chr8_34250726     AKia    T    C        0      0        2 
   8   chr8_34250726     AOna    T    C        0      0        2 
   8   chr8_34250726     ASom    T    C        0      0        2 
   8   chr8_34250726     HCab    T    C        1      2        2 
   8   chr8_34250726     HPrz    T    C        1      2        2 
   8   chr8_34250726     ZBoe    T    C        0      0        2 
   8   chr8_34250726     ZGre    T    C        0      0        2 
   8   chr8_34250726     ZHar    T    C        0      0        2 
   8   chr8_34250726   Sample    T    C        1      2        2 
   8   chr8_34253669     AAsi    C    A        0      0        2 
   8   chr8_34253669     AKia    C    A        0      0        2 
   8   chr8_34253669     AOna    C    A        0      0        2 
   8   chr8_34253669     ASom    C    A        0      0        2 
   8   chr8_34253669     HCab    C    A        0      0        2 
   8   chr8_34253669     HPrz    C    A        0      0        2 
   8   chr8_34253669     ZBoe    C    A        0      0        2 
   8   chr8_34253669     ZGre    C    A        0      0        2 
   8   chr8_34253669     ZHar    C    A        1      2        2 
   8   chr8_34253669   Sample    C    A        0      0        2 
   8   chr8_34256699     AAsi    G    A        0      0        2 
   8   chr8_34256699     AKia    G    A        0      0        2 
   8   chr8_34256699     AOna    G    A        0      0        2 
   8   chr8_34256699     ASom    G    A        0      0        2 
   8   chr8_34256699     HCab    G    A        1      2        2 
   8   chr8_34256699     HPrz    G    A        1      2        2 
   8   chr8_34256699     ZBoe    G    A        0      0        2 
   8   chr8_34256699     ZGre    G    A        0      0        2 
   8   chr8_34256699     ZHar    G    A        0      0        2 
   8   chr8_34256699   Sample    G    A        1      2        2 
   8   chr8_34256991     AAsi    G    A        1      2        2 
   8   chr8_34256991     AKia    G    A        0      0        2 
   8   chr8_34256991     AOna    G    A        0      0        2 
   8   chr8_34256991     ASom    G    A      0.5      1        2 
   8   chr8_34256991     HCab    G    A        0      0        2 
   8   chr8_34256991     HPrz    G    A        0      0        2 
   8   chr8_34256991     ZBoe    G    A        0      0        2 
   8   chr8_34256991     ZGre    G    A        0      0        2 
   8   chr8_34256991     ZHar    G    A        0      0        2 
   8   chr8_34256991   Sample    G    A        0      0        2 
   8   chr8_34257292     AAsi    C    T        0      0        2 
   8   chr8_34257292     AKia    C    T        0      0        2 
   8   chr8_34257292     AOna    C    T        0      0        2 
   8   chr8_34257292     ASom    C    T        0      0        2 
   8   chr8_34257292     HCab    C    T        1      2        2 
   8   chr8_34257292     HPrz    C    T        1      2        2 
   8   chr8_34257292     ZBoe    C    T        0      0        2 
   8   chr8_34257292     ZGre    C    T        0      0        2 
   8   chr8_34257292     ZHar    C    T        0      0        2 
   8   chr8_34257292   Sample    C    T        1      2        2 
   8   chr8_34258378     AAsi    C    T        0      0        2 
   8   chr8_34258378     AKia    C    T        0      0        2 
   8   chr8_34258378     AOna    C    T        1      2        2 
   8   chr8_34258378     ASom    C    T        0      0        2 
   8   chr8_34258378     HCab    C    T        0      0        2 
   8   chr8_34258378     HPrz    C    T        0      0        2 
   8   chr8_34258378     ZBoe    C    T        0      0        2 
   8   chr8_34258378     ZGre    C    T        0      0        2 
   8   chr8_34258378     ZHar    C    T        0      0        2 
   8   chr8_34258378   Sample    C    T        0      0        2 
   8   chr8_34258813     AAsi    A    C        0      0        2 
   8   chr8_34258813     AKia    A    C        0      0        2 
   8   chr8_34258813     AOna    A    C        0      0        2 
   8   chr8_34258813     ASom    A    C        0      0        2 
   8   chr8_34258813     HCab    A    C        0      0        2 
   8   chr8_34258813     HPrz    A    C        0      0        2 
   8   chr8_34258813     ZBoe    A    C        0      0        2 
   8   chr8_34258813     ZGre    A    C        1      2        2 
   8   chr8_34258813     ZHar    A    C        0      0        2 
   8   chr8_34258813   Sample    A    C        0      0        2 
   8   chr8_34259201     AAsi    G    A        0      0        2 
   8   chr8_34259201     AKia    G    A        0      0        2 
   8   chr8_34259201     AOna    G    A        0      0        2 
   8   chr8_34259201     ASom    G    A        0      0        2 
   8   chr8_34259201     HCab    G    A        1      2        2 
   8   chr8_34259201     HPrz    G    A        1      2        2 
   8   chr8_34259201     ZBoe    G    A        0      0        2 
   8   chr8_34259201     ZGre    G    A        0      0        2 
   8   chr8_34259201     ZHar    G    A        0      0        2 
   8   chr8_34259201   Sample    G    A        1      2        2 
   8   chr8_34260382     AAsi    T    C        0      0        2 
   8   chr8_34260382     AKia    T    C        0      0        2 
   8   chr8_34260382     AOna    T    C        1      2        2 
   8   chr8_34260382     ASom    T    C        0      0        2 
   8   chr8_34260382     HCab    T    C        0      0        2 
   8   chr8_34260382     HPrz    T    C        0      0        2 
   8   chr8_34260382     ZBoe    T    C        0      0        2 
   8   chr8_34260382     ZGre    T    C        0      0        2 
   8   chr8_34260382     ZHar    T    C        0      0        2 
   8   chr8_34260382   Sample    T    C        0      0        2 
   8   chr8_34260566     AAsi    C    T        0      0        2 
   8   chr8_34260566     AKia    C    T        0      0        2 
   8   chr8_34260566     AOna    C    T        0      0        2 
   8   chr8_34260566     ASom    C    T        0      0        2 
   8   chr8_34260566     HCab    C    T        1      2        2 
   8   chr8_34260566     HPrz    C    T        1      2        2 
   8   chr8_34260566     ZBoe    C    T        0      0        2 
   8   chr8_34260566     ZGre    C    T        0      0        2 
   8   chr8_34260566     ZHar    C    T        0      0        2 
   8   chr8_34260566   Sample    C    T        1      2        2 
   8   chr8_34273097     AAsi    C    T        0      0        2 
   8   chr8_34273097     AKia    C    T        0      0        2 
   8   chr8_34273097     AOna    C    T        1      2        2 
   8   chr8_34273097     ASom    C    T        0      0        2 
   8   chr8_34273097     HCab    C    T        0      0        2 
   8   chr8_34273097     HPrz    C    T        0      0        2 
   8   chr8_34273097     ZBoe    C    T        0      0        2 
   8   chr8_34273097     ZGre    C    T        0      0        2 
   8   chr8_34273097     ZHar    C    T        0      0        2 
   8   chr8_34273097   Sample    C    T        0      0        2 
   8   chr8_34280718     AAsi    T    C        1      2        2 
   8   chr8_34280718     AKia    T    C        0      0        2 
   8   chr8_34280718     AOna    T    C        0      0        2 
   8   chr8_34280718     ASom    T    C        1      2        2 
   8   chr8_34280718     HCab    T    C        0      0        2 
   8   chr8_34280718     HPrz    T    C        0      0        2 
   8   chr8_34280718     ZBoe    T    C        0      0        2 
   8   chr8_34280718     ZGre    T    C        0      0        2 
   8   chr8_34280718     ZHar    T    C        0      0        2 
   8   chr8_34280718   Sample    T    C        0      0        2 
   8   chr8_34289067     AAsi    A    C        0      0        2 
   8   chr8_34289067     AKia    A    C        0      0        2 
   8   chr8_34289067     AOna    A    C        0      0        2 
   8   chr8_34289067     ASom    A    C        0      0        2 
   8   chr8_34289067     HCab    A    C        1      2        2 
   8   chr8_34289067     HPrz    A    C        1      2        2 
   8   chr8_34289067     ZBoe    A    C        0      0        2 
   8   chr8_34289067     ZGre    A    C        0      0        2 
   8   chr8_34289067     ZHar    A    C        0      0        2 
   8   chr8_34289067   Sample    A    C        1      2        2 
   8   chr8_34298497     AAsi    C    T        0      0        2 
   8   chr8_34298497     AKia    C    T        0      0        2 
   8   chr8_34298497     AOna    C    T        0      0        2 
   8   chr8_34298497     ASom    C    T        0      0        2 
   8   chr8_34298497     HCab    C    T        0      0        2 
   8   chr8_34298497     HPrz    C    T        0      0        2 
   8   chr8_34298497     ZBoe    C    T        0      0        2 
   8   chr8_34298497     ZGre    C    T        0      0        2 
   8   chr8_34298497     ZHar    C    T        1      2        2 
   8   chr8_34298497   Sample    C    T        0      0        2 
   8   chr8_34313777     AAsi    C    T        0      0        2 
   8   chr8_34313777     AKia    C    T        0      0        2 
   8   chr8_34313777     AOna    C    T        0      0        2 
   8   chr8_34313777     ASom    C    T        0      0        2 
   8   chr8_34313777     HCab    C    T        1      2        2 
   8   chr8_34313777     HPrz    C    T        1      2        2 
   8   chr8_34313777     ZBoe    C    T        0      0        2 
   8   chr8_34313777     ZGre    C    T        0      0        2 
   8   chr8_34313777     ZHar    C    T        0      0        2 
   8   chr8_34313777   Sample    C    T        1      2        2 
   8   chr8_34330200     AAsi    T    C        0      0        2 
   8   chr8_34330200     AKia    T    C        0      0        2 
   8   chr8_34330200     AOna    T    C        0      0        2 
   8   chr8_34330200     ASom    T    C        0      0        2 
   8   chr8_34330200     HCab    T    C        1      2        2 
   8   chr8_34330200     HPrz    T    C        1      2        2 
   8   chr8_34330200     ZBoe    T    C        0      0        2 
   8   chr8_34330200     ZGre    T    C        0      0        2 
   8   chr8_34330200     ZHar    T    C        0      0        2 
   8   chr8_34330200   Sample    T    C        1      2        2 
   8   chr8_34335165     AAsi    G    A        0      0        2 
   8   chr8_34335165     AKia    G    A        0      0        2 
   8   chr8_34335165     AOna    G    A        1      2        2 
   8   chr8_34335165     ASom    G    A        0      0        2 
   8   chr8_34335165     HCab    G    A        0      0        2 
   8   chr8_34335165     HPrz    G    A        0      0        2 
   8   chr8_34335165     ZBoe    G    A        0      0        2 
   8   chr8_34335165     ZGre    G    A        0      0        2 
   8   chr8_34335165     ZHar    G    A        0      0        2 
   8   chr8_34335165   Sample    G    A        0      0        2 
   8   chr8_34338200     AAsi    A    G        0      0        2 
   8   chr8_34338200     AKia    A    G        1      2        2 
   8   chr8_34338200     AOna    A    G        0      0        2 
   8   chr8_34338200     ASom    A    G        0      0        2 
   8   chr8_34338200     HCab    A    G        0      0        2 
   8   chr8_34338200     HPrz    A    G        0      0        2 
   8   chr8_34338200     ZBoe    A    G        0      0        2 
   8   chr8_34338200     ZGre    A    G        0      0        2 
   8   chr8_34338200     ZHar    A    G        0      0        2 
   8   chr8_34338200   Sample    A    G        0      0        2 
   8   chr8_34342774     AAsi    A    G        1      2        2 
   8   chr8_34342774     AKia    A    G        0      0        2 
   8   chr8_34342774     AOna    A    G        0      0        2 
   8   chr8_34342774     ASom    A    G        0      0        2 
   8   chr8_34342774     HCab    A    G        0      0        2 
   8   chr8_34342774     HPrz    A    G        0      0        2 
   8   chr8_34342774     ZBoe    A    G        0      0        2 
   8   chr8_34342774     ZGre    A    G        0      0        2 
   8   chr8_34342774     ZHar    A    G        0      0        2 
   8   chr8_34342774   Sample    A    G        0      0        2 
   8   chr8_34346542     AAsi    T    A        0      0        2 
   8   chr8_34346542     AKia    T    A        0      0        2 
   8   chr8_34346542     AOna    T    A        0      0        2 
   8   chr8_34346542     ASom    T    A        0      0        2 
   8   chr8_34346542     HCab    T    A        0      0        2 
   8   chr8_34346542     HPrz    T    A        0      0        2 
   8   chr8_34346542     ZBoe    T    A        0      0        2 
   8   chr8_34346542     ZGre    T    A      0.5      1        2 
   8   chr8_34346542     ZHar    T    A        0      0        2 
   8   chr8_34346542   Sample    T    A        0      0        2 
   8   chr8_34355510     AAsi    T    A        0      0        2 
   8   chr8_34355510     AKia    T    A        0      0        2 
   8   chr8_34355510     AOna    T    A        0      0        2 
   8   chr8_34355510     ASom    T    A        0      0        2 
   8   chr8_34355510     HCab    T    A        1      2        2 
   8   chr8_34355510     HPrz    T    A        1      2        2 
   8   chr8_34355510     ZBoe    T    A        0      0        2 
   8   chr8_34355510     ZGre    T    A        0      0        2 
   8   chr8_34355510     ZHar    T    A        0      0        2 
   8   chr8_34355510   Sample    T    A        1      2        2 
   8   chr8_34368333     AAsi    C    T        0      0        2 
   8   chr8_34368333     AKia    C    T        0      0        2 
   8   chr8_34368333     AOna    C    T        0      0        2 
   8   chr8_34368333     ASom    C    T        1      2        2 
   8   chr8_34368333     HCab    C    T        0      0        2 
   8   chr8_34368333     HPrz    C    T        0      0        2 
   8   chr8_34368333     ZBoe    C    T        0      0        2 
   8   chr8_34368333     ZGre    C    T        0      0        2 
   8   chr8_34368333     ZHar    C    T        0      0        2 
   8   chr8_34368333   Sample    C    T        0      0        2 
   8   chr8_34368653     AAsi    T    C        0      0        2 
   8   chr8_34368653     AKia    T    C        0      0        2 
   8   chr8_34368653     AOna    T    C        0      0        2 
   8   chr8_34368653     ASom    T    C        0      0        2 
   8   chr8_34368653     HCab    T    C        1      2        2 
   8   chr8_34368653     HPrz    T    C        1      2        2 
   8   chr8_34368653     ZBoe    T    C        0      0        2 
   8   chr8_34368653     ZGre    T    C        0      0        2 
   8   chr8_34368653     ZHar    T    C        0      0        2 
   8   chr8_34368653   Sample    T    C        1      2        2 
   8   chr8_34368754     AAsi    T    C        0      0        2 
   8   chr8_34368754     AKia    T    C        0      0        2 
   8   chr8_34368754     AOna    T    C        0      0        2 
   8   chr8_34368754     ASom    T    C        0      0        2 
   8   chr8_34368754     HCab    T    C        0      0        2 
   8   chr8_34368754     HPrz    T    C        0      0        2 
   8   chr8_34368754     ZBoe    T    C        0      0        2 
   8   chr8_34368754     ZGre    T    C        0      0        2 
   8   chr8_34368754     ZHar    T    C      0.5      1        2 
   8   chr8_34368754   Sample    T    C        0      0        2 
   8   chr8_34371282     AAsi    G    T        0      0        2 
   8   chr8_34371282     AKia    G    T        0      0        2 
   8   chr8_34371282     AOna    G    T        0      0        2 
   8   chr8_34371282     ASom    G    T        0      0        2 
   8   chr8_34371282     HCab    G    T        0      0        2 
   8   chr8_34371282     HPrz    G    T        0      0        2 
   8   chr8_34371282     ZBoe    G    T        0      0        2 
   8   chr8_34371282     ZGre    G    T        1      2        2 
   8   chr8_34371282     ZHar    G    T        0      0        2 
   8   chr8_34371282   Sample    G    T        0      0        2 
   8   chr8_34376684     AAsi    G    T        0      0        2 
   8   chr8_34376684     AKia    G    T        0      0        2 
   8   chr8_34376684     AOna    G    T        0      0        2 
   8   chr8_34376684     ASom    G    T        0      0        2 
   8   chr8_34376684     HCab    G    T        1      2        2 
   8   chr8_34376684     HPrz    G    T        1      2        2 
   8   chr8_34376684     ZBoe    G    T        0      0        2 
   8   chr8_34376684     ZGre    G    T        0      0        2 
   8   chr8_34376684     ZHar    G    T        0      0        2 
   8   chr8_34376684   Sample    G    T        1      2        2 
   8   chr8_34379964     AAsi    A    G        0      0        2 
   8   chr8_34379964     AKia    A    G        0      0        2 
   8   chr8_34379964     AOna    A    G        0      0        2 
   8   chr8_34379964     ASom    A    G        0      0        2 
   8   chr8_34379964     HCab    A    G        0      0        2 
   8   chr8_34379964     HPrz    A    G        0      0        2 
   8   chr8_34379964     ZBoe    A    G        0      0        2 
   8   chr8_34379964     ZGre    A    G      0.5      1        2 
   8   chr8_34379964     ZHar    A    G        0      0        2 
   8   chr8_34379964   Sample    A    G        0      0        2 
   8   chr8_34381436     AAsi    G    A        0      0        2 
   8   chr8_34381436     AKia    G    A        0      0        2 
   8   chr8_34381436     AOna    G    A        0      0        2 
   8   chr8_34381436     ASom    G    A        0      0        2 
   8   chr8_34381436     HCab    G    A        1      2        2 
   8   chr8_34381436     HPrz    G    A        1      2        2 
   8   chr8_34381436     ZBoe    G    A        0      0        2 
   8   chr8_34381436     ZGre    G    A        0      0        2 
   8   chr8_34381436     ZHar    G    A        0      0        2 
   8   chr8_34381436   Sample    G    A        1      2        2 
   8   chr8_34382068     AAsi    T    C        0      0        2 
   8   chr8_34382068     AKia    T    C        1      2        2 
   8   chr8_34382068     AOna    T    C        0      0        2 
   8   chr8_34382068     ASom    T    C        0      0        2 
   8   chr8_34382068     HCab    T    C        0      0        2 
   8   chr8_34382068     HPrz    T    C        0      0        2 
   8   chr8_34382068     ZBoe    T    C        0      0        2 
   8   chr8_34382068     ZGre    T    C        0      0        2 
   8   chr8_34382068     ZHar    T    C        0      0        2 
   8   chr8_34382068   Sample    T    C        0      0        2 
   8   chr8_34382680     AAsi    C    G        0      0        2 
   8   chr8_34382680     AKia    C    G        0      0        2 
   8   chr8_34382680     AOna    C    G        0      0        2 
   8   chr8_34382680     ASom    C    G        0      0        2 
   8   chr8_34382680     HCab    C    G        0      0        2 
   8   chr8_34382680     HPrz    C    G        0      0        2 
   8   chr8_34382680     ZBoe    C    G        0      0        2 
   8   chr8_34382680     ZGre    C    G        1      2        2 
   8   chr8_34382680     ZHar    C    G        0      0        2 
   8   chr8_34382680   Sample    C    G        0      0        2 
   8   chr8_34383113     AAsi    T    C        0      0        2 
   8   chr8_34383113     AKia    T    C        0      0        2 
   8   chr8_34383113     AOna    T    C        0      0        2 
   8   chr8_34383113     ASom    T    C        0      0        2 
   8   chr8_34383113     HCab    T    C        0      0        2 
   8   chr8_34383113     HPrz    T    C        0      0        2 
   8   chr8_34383113     ZBoe    T    C      0.5      1        2 
   8   chr8_34383113     ZGre    T    C        0      0        2 
   8   chr8_34383113     ZHar    T    C        0      0        2 
   8   chr8_34383113   Sample    T    C        0      0        2 
   8   chr8_34385204     AAsi    G    A        0      0        2 
   8   chr8_34385204     AKia    G    A        0      0        2 
   8   chr8_34385204     AOna    G    A        0      0        2 
   8   chr8_34385204     ASom    G    A        0      0        2 
   8   chr8_34385204     HCab    G    A        0      0        2 
   8   chr8_34385204     HPrz    G    A        0      0        2 
   8   chr8_34385204     ZBoe    G    A        1      2        2 
   8   chr8_34385204     ZGre    G    A        0      0        2 
   8   chr8_34385204     ZHar    G    A        0      0        2 
   8   chr8_34385204   Sample    G    A        0      0        2 
   8   chr8_34395224     AAsi    C    T        0      0        2 
   8   chr8_34395224     AKia    C    T        0      0        2 
   8   chr8_34395224     AOna    C    T        0      0        2 
   8   chr8_34395224     ASom    C    T        0      0        2 
   8   chr8_34395224     HCab    C    T        1      2        2 
   8   chr8_34395224     HPrz    C    T        1      2        2 
   8   chr8_34395224     ZBoe    C    T        0      0        2 
   8   chr8_34395224     ZGre    C    T        0      0        2 
   8   chr8_34395224     ZHar    C    T        0      0        2 
   8   chr8_34395224   Sample    C    T        1      2        2 
   8   chr8_34401127     AAsi    G    A        0      0        2 
   8   chr8_34401127     AKia    G    A        1      2        2 
   8   chr8_34401127     AOna    G    A        1      2        2 
   8   chr8_34401127     ASom    G    A        0      0        2 
   8   chr8_34401127     HCab    G    A        0      0        2 
   8   chr8_34401127     HPrz    G    A        0      0        2 
   8   chr8_34401127     ZBoe    G    A        0      0        2 
   8   chr8_34401127     ZGre    G    A        0      0        2 
   8   chr8_34401127     ZHar    G    A        0      0        2 
   8   chr8_34401127   Sample    G    A        0      0        2 
   8   chr8_34416577     AAsi    A    G        0      0        2 
   8   chr8_34416577     AKia    A    G        0      0        2 
   8   chr8_34416577     AOna    A    G        0      0        2 
   8   chr8_34416577     ASom    A    G        0      0        2 
   8   chr8_34416577     HCab    A    G        1      2        2 
   8   chr8_34416577     HPrz    A    G        1      2        2 
   8   chr8_34416577     ZBoe    A    G        0      0        2 
   8   chr8_34416577     ZGre    A    G        0      0        2 
   8   chr8_34416577     ZHar    A    G        0      0        2 
   8   chr8_34416577   Sample    A    G        1      2        2 
   8   chr8_34427168     AAsi    G    A        0      0        2 
   8   chr8_34427168     AKia    G    A        0      0        2 
   8   chr8_34427168     AOna    G    A        0      0        2 
   8   chr8_34427168     ASom    G    A        0      0        2 
   8   chr8_34427168     HCab    G    A        1      2        2 
   8   chr8_34427168     HPrz    G    A        1      2        2 
   8   chr8_34427168     ZBoe    G    A        0      0        2 
   8   chr8_34427168     ZGre    G    A        0      0        2 
   8   chr8_34427168     ZHar    G    A        0      0        2 
   8   chr8_34427168   Sample    G    A        1      2        2 
   8   chr8_34444465     AAsi    A    C        0      0        2 
   8   chr8_34444465     AKia    A    C        0      0        2 
   8   chr8_34444465     AOna    A    C        0      0        2 
   8   chr8_34444465     ASom    A    C        0      0        2 
   8   chr8_34444465     HCab    A    C        1      2        2 
   8   chr8_34444465     HPrz    A    C        1      2        2 
   8   chr8_34444465     ZBoe    A    C        0      0        2 
   8   chr8_34444465     ZGre    A    C        0      0        2 
   8   chr8_34444465     ZHar    A    C        0      0        2 
   8   chr8_34444465   Sample    A    C        1      2        2 
   8   chr8_34462366     AAsi    A    G        0      0        2 
   8   chr8_34462366     AKia    A    G        0      0        2 
   8   chr8_34462366     AOna    A    G        0      0        2 
   8   chr8_34462366     ASom    A    G        0      0        2 
   8   chr8_34462366     HCab    A    G        1      2        2 
   8   chr8_34462366     HPrz    A    G        1      2        2 
   8   chr8_34462366     ZBoe    A    G        0      0        2 
   8   chr8_34462366     ZGre    A    G        0      0        2 
   8   chr8_34462366     ZHar    A    G        0      0        2 
   8   chr8_34462366   Sample    A    G        1      2        2 
   8   chr8_34462564     AAsi    T    C        0      0        2 
   8   chr8_34462564     AKia    T    C        0      0        2 
   8   chr8_34462564     AOna    T    C        0      0        2 
   8   chr8_34462564     ASom    T    C        0      0        2 
   8   chr8_34462564     HCab    T    C        0      0        2 
   8   chr8_34462564     HPrz    T    C        0      0        2 
   8   chr8_34462564     ZBoe    T    C        0      0        2 
   8   chr8_34462564     ZGre    T    C      0.5      1        2 
   8   chr8_34462564     ZHar    T    C        0      0        2 
   8   chr8_34462564   Sample    T    C        0      0        2 
   8   chr8_34464102     AAsi    C    A        0      0        2 
   8   chr8_34464102     AKia    C    A        0      0        2 
   8   chr8_34464102     AOna    C    A        0      0        2 
   8   chr8_34464102     ASom    C    A        0      0        2 
   8   chr8_34464102     HCab    C    A        1      2        2 
   8   chr8_34464102     HPrz    C    A        1      2        2 
   8   chr8_34464102     ZBoe    C    A        0      0        2 
   8   chr8_34464102     ZGre    C    A        0      0        2 
   8   chr8_34464102     ZHar    C    A        0      0        2 
   8   chr8_34464102   Sample    C    A        1      2        2 
   8   chr8_34486099     AAsi    G    A        0      0        2 
   8   chr8_34486099     AKia    G    A        0      0        2 
   8   chr8_34486099     AOna    G    A      0.5      1        2 
   8   chr8_34486099     ASom    G    A        0      0        2 
   8   chr8_34486099     HCab    G    A        0      0        2 
   8   chr8_34486099     HPrz    G    A        0      0        2 
   8   chr8_34486099     ZBoe    G    A        0      0        2 
   8   chr8_34486099     ZGre    G    A        0      0        2 
   8   chr8_34486099     ZHar    G    A        0      0        2 
   8   chr8_34486099   Sample    G    A        0      0        2 
   8   chr8_34491198     AAsi    C    T        0      0        2 
   8   chr8_34491198     AKia    C    T        0      0        2 
   8   chr8_34491198     AOna    C    T        0      0        2 
   8   chr8_34491198     ASom    C    T        0      0        2 
   8   chr8_34491198     HCab    C    T        1      2        2 
   8   chr8_34491198     HPrz    C    T        1      2        2 
   8   chr8_34491198     ZBoe    C    T        0      0        2 
   8   chr8_34491198     ZGre    C    T        0      0        2 
   8   chr8_34491198     ZHar    C    T        0      0        2 
   8   chr8_34491198   Sample    C    T        1      2        2 
   8   chr8_34493632     AAsi    T    G        0      0        2 
   8   chr8_34493632     AKia    T    G        0      0        2 
   8   chr8_34493632     AOna    T    G        0      0        2 
   8   chr8_34493632     ASom    T    G        0      0        2 
   8   chr8_34493632     HCab    T    G        0      0        2 
   8   chr8_34493632     HPrz    T    G        0      0        2 
   8   chr8_34493632     ZBoe    T    G      0.5      1        2 
   8   chr8_34493632     ZGre    T    G        0      0        2 
   8   chr8_34493632     ZHar    T    G        0      0        2 
   8   chr8_34493632   Sample    T    G        0      0        2 
   8   chr8_34497870     AAsi    T    C        0      0        2 
   8   chr8_34497870     AKia    T    C        0      0        2 
   8   chr8_34497870     AOna    T    C        0      0        2 
   8   chr8_34497870     ASom    T    C        0      0        2 
   8   chr8_34497870     HCab    T    C        0      0        2 
   8   chr8_34497870     HPrz    T    C      0.5      1        2 
   8   chr8_34497870     ZBoe    T    C        0      0        2 
   8   chr8_34497870     ZGre    T    C        0      0        2 
   8   chr8_34497870     ZHar    T    C        0      0        2 
   8   chr8_34497870   Sample    T    C        0      0        2 
   8   chr8_34498047     AAsi    A    G        0      0        2 
   8   chr8_34498047     AKia    A    G        0      0        2 
   8   chr8_34498047     AOna    A    G        0      0        2 
   8   chr8_34498047     ASom    A    G        1      2        2 
   8   chr8_34498047     HCab    A    G        0      0        2 
   8   chr8_34498047     HPrz    A    G        0      0        2 
   8   chr8_34498047     ZBoe    A    G        0      0        2 
   8   chr8_34498047     ZGre    A    G        0      0        2 
   8   chr8_34498047     ZHar    A    G        0      0        2 
   8   chr8_34498047   Sample    A    G        0      0        2 
   8   chr8_34506757     AAsi    G    C        0      0        2 
   8   chr8_34506757     AKia    G    C        0      0        2 
   8   chr8_34506757     AOna    G    C        0      0        2 
   8   chr8_34506757     ASom    G    C        0      0        2 
   8   chr8_34506757     HCab    G    C        1      2        2 
   8   chr8_34506757     HPrz    G    C        1      2        2 
   8   chr8_34506757     ZBoe    G    C        0      0        2 
   8   chr8_34506757     ZGre    G    C        0      0        2 
   8   chr8_34506757     ZHar    G    C        0      0        2 
   8   chr8_34506757   Sample    G    C        1      2        2 
   8   chr8_34511355     AAsi    G    C        0      0        2 
   8   chr8_34511355     AKia    G    C        0      0        2 
   8   chr8_34511355     AOna    G    C        0      0        2 
   8   chr8_34511355     ASom    G    C        0      0        2 
   8   chr8_34511355     HCab    G    C        1      2        2 
   8   chr8_34511355     HPrz    G    C        1      2        2 
   8   chr8_34511355     ZBoe    G    C        0      0        2 
   8   chr8_34511355     ZGre    G    C        0      0        2 
   8   chr8_34511355     ZHar    G    C        0      0        2 
   8   chr8_34511355   Sample    G    C        1      2        2 
   8   chr8_34519172     AAsi    T    G        0      0        2 
   8   chr8_34519172     AKia    T    G        0      0        2 
   8   chr8_34519172     AOna    T    G        0      0        2 
   8   chr8_34519172     ASom    T    G        0      0        2 
   8   chr8_34519172     HCab    T    G      0.5      1        2 
   8   chr8_34519172     HPrz    T    G        0      0        2 
   8   chr8_34519172     ZBoe    T    G        0      0        2 
   8   chr8_34519172     ZGre    T    G        0      0        2 
   8   chr8_34519172     ZHar    T    G        0      0        2 
   8   chr8_34519172   Sample    T    G        0      0        2 
   8   chr8_34521227     AAsi    T    A        0      0        2 
   8   chr8_34521227     AKia    T    A        0      0        2 
   8   chr8_34521227     AOna    T    A        0      0        2 
   8   chr8_34521227     ASom    T    A        0      0        2 
   8   chr8_34521227     HCab    T    A        0      0        2 
   8   chr8_34521227     HPrz    T    A        0      0        2 
   8   chr8_34521227     ZBoe    T    A        0      0        2 
   8   chr8_34521227     ZGre    T    A        1      2        2 
   8   chr8_34521227     ZHar    T    A        0      0        2 
   8   chr8_34521227   Sample    T    A        0      0        2 
   8   chr8_34521991     AAsi    A    T        0      0        2 
   8   chr8_34521991     AKia    A    T        0      0        2 
   8   chr8_34521991     AOna    A    T        0      0        2 
   8   chr8_34521991     ASom    A    T        0      0        2 
   8   chr8_34521991     HCab    A    T        1      2        2 
   8   chr8_34521991     HPrz    A    T        1      2        2 
   8   chr8_34521991     ZBoe    A    T        0      0        2 
   8   chr8_34521991     ZGre    A    T        0      0        2 
   8   chr8_34521991     ZHar    A    T        0      0        2 
   8   chr8_34521991   Sample    A    T        1      2        2 
   8   chr8_34526564     AAsi    A    G        0      0        2 
   8   chr8_34526564     AKia    A    G        0      0        2 
   8   chr8_34526564     AOna    A    G        0      0        2 
   8   chr8_34526564     ASom    A    G        0      0        2 
   8   chr8_34526564     HCab    A    G        1      2        2 
   8   chr8_34526564     HPrz    A    G        1      2        2 
   8   chr8_34526564     ZBoe    A    G        0      0        2 
   8   chr8_34526564     ZGre    A    G        0      0        2 
   8   chr8_34526564     ZHar    A    G        0      0        2 
   8   chr8_34526564   Sample    A    G        1      2        2 
   8   chr8_34526940     AAsi    T    C        0      0        2 
   8   chr8_34526940     AKia    T    C        0      0        2 
   8   chr8_34526940     AOna    T    C        0      0        2 
   8   chr8_34526940     ASom    T    C        0      0        2 
   8   chr8_34526940     HCab    T    C        1      2        2 
   8   chr8_34526940     HPrz    T    C        1      2        2 
   8   chr8_34526940     ZBoe    T    C        0      0        2 
   8   chr8_34526940     ZGre    T    C        0      0        2 
   8   chr8_34526940     ZHar    T    C        0      0        2 
   8   chr8_34526940   Sample    T    C        1      2        2 
   8   chr8_34531698     AAsi    A    G        0      0        2 
   8   chr8_34531698     AKia    A    G        0      0        2 
   8   chr8_34531698     AOna    A    G        0      0        2 
   8   chr8_34531698     ASom    A    G        0      0        2 
   8   chr8_34531698     HCab    A    G        0      0        2 
   8   chr8_34531698     HPrz    A    G        0      0        2 
   8   chr8_34531698     ZBoe    A    G      0.5      1        2 
   8   chr8_34531698     ZGre    A    G        0      0        2 
   8   chr8_34531698     ZHar    A    G        0      0        2 
   8   chr8_34531698   Sample    A    G        0      0        2 
   8   chr8_34537369     AAsi    T    A        1      2        2 
   8   chr8_34537369     AKia    T    A        0      0        2 
   8   chr8_34537369     AOna    T    A        0      0        2 
   8   chr8_34537369     ASom    T    A        1      2        2 
   8   chr8_34537369     HCab    T    A        0      0        2 
   8   chr8_34537369     HPrz    T    A        0      0        2 
   8   chr8_34537369     ZBoe    T    A        0      0        2 
   8   chr8_34537369     ZGre    T    A        0      0        2 
   8   chr8_34537369     ZHar    T    A        0      0        2 
   8   chr8_34537369   Sample    T    A        0      0        2 
   8   chr8_34537747     AAsi    T    G        0      0        2 
   8   chr8_34537747     AKia    T    G        0      0        2 
   8   chr8_34537747     AOna    T    G        0      0        2 
   8   chr8_34537747     ASom    T    G        0      0        2 
   8   chr8_34537747     HCab    T    G        1      2        2 
   8   chr8_34537747     HPrz    T    G        1      2        2 
   8   chr8_34537747     ZBoe    T    G        0      0        2 
   8   chr8_34537747     ZGre    T    G        0      0        2 
   8   chr8_34537747     ZHar    T    G        0      0        2 
   8   chr8_34537747   Sample    T    G        1      2        2 
   8   chr8_34538187     AAsi    A    C        0      0        2 
   8   chr8_34538187     AKia    A    C        0      0        2 
   8   chr8_34538187     AOna    A    C        0      0        2 
   8   chr8_34538187     ASom    A    C        0      0        2 
   8   chr8_34538187     HCab    A    C        1      2        2 
   8   chr8_34538187     HPrz    A    C        1      2        2 
   8   chr8_34538187     ZBoe    A    C        0      0        2 
   8   chr8_34538187     ZGre    A    C        0      0        2 
   8   chr8_34538187     ZHar    A    C        0      0        2 
   8   chr8_34538187   Sample    A    C        1      2        2 
   8   chr8_34543746     AAsi    G    A        0      0        2 
   8   chr8_34543746     AKia    G    A        0      0        2 
   8   chr8_34543746     AOna    G    A        0      0        2 
   8   chr8_34543746     ASom    G    A        0      0        2 
   8   chr8_34543746     HCab    G    A        1      2        2 
   8   chr8_34543746     HPrz    G    A        1      2        2 
   8   chr8_34543746     ZBoe    G    A        0      0        2 
   8   chr8_34543746     ZGre    G    A        0      0        2 
   8   chr8_34543746     ZHar    G    A        0      0        2 
   8   chr8_34543746   Sample    G    A        1      2        2 
   8   chr8_34553745     AAsi    T    C        0      0        2 
   8   chr8_34553745     AKia    T    C        0      0        2 
   8   chr8_34553745     AOna    T    C        0      0        2 
   8   chr8_34553745     ASom    T    C        0      0        2 
   8   chr8_34553745     HCab    T    C        1      2        2 
   8   chr8_34553745     HPrz    T    C        1      2        2 
   8   chr8_34553745     ZBoe    T    C        0      0        2 
   8   chr8_34553745     ZGre    T    C        0      0        2 
   8   chr8_34553745     ZHar    T    C        0      0        2 
   8   chr8_34553745   Sample    T    C        1      2        2 
   8   chr8_34563158     AAsi    C    T        0      0        2 
   8   chr8_34563158     AKia    C    T        0      0        2 
   8   chr8_34563158     AOna    C    T        0      0        2 
   8   chr8_34563158     ASom    C    T        0      0        2 
   8   chr8_34563158     HCab    C    T        1      2        2 
   8   chr8_34563158     HPrz    C    T        1      2        2 
   8   chr8_34563158     ZBoe    C    T        0      0        2 
   8   chr8_34563158     ZGre    C    T        0      0        2 
   8   chr8_34563158     ZHar    C    T        0      0        2 
   8   chr8_34563158   Sample    C    T        1      2        2 
   8   chr8_34564588     AAsi    G    A        0      0        2 
   8   chr8_34564588     AKia    G    A        1      2        2 
   8   chr8_34564588     AOna    G    A        1      2        2 
   8   chr8_34564588     ASom    G    A        0      0        2 
   8   chr8_34564588     HCab    G    A        0      0        2 
   8   chr8_34564588     HPrz    G    A        0      0        2 
   8   chr8_34564588     ZBoe    G    A        0      0        2 
   8   chr8_34564588     ZGre    G    A        0      0        2 
   8   chr8_34564588     ZHar    G    A        0      0        2 
   8   chr8_34564588   Sample    G    A        0      0        2 
   8   chr8_34572260     AAsi    A    G        0      0        2 
   8   chr8_34572260     AKia    A    G        1      2        2 
   8   chr8_34572260     AOna    A    G        1      2        2 
   8   chr8_34572260     ASom    A    G        0      0        2 
   8   chr8_34572260     HCab    A    G        0      0        2 
   8   chr8_34572260     HPrz    A    G        0      0        2 
   8   chr8_34572260     ZBoe    A    G        0      0        2 
   8   chr8_34572260     ZGre    A    G        0      0        2 
   8   chr8_34572260     ZHar    A    G        0      0        2 
   8   chr8_34572260   Sample    A    G        0      0        2 
   8   chr8_34575136     AAsi    C    T        0      0        2 
   8   chr8_34575136     AKia    C    T        0      0        2 
   8   chr8_34575136     AOna    C    T        0      0        2 
   8   chr8_34575136     ASom    C    T        0      0        2 
   8   chr8_34575136     HCab    C    T      0.5      1        2 
   8   chr8_34575136     HPrz    C    T        0      0        2 
   8   chr8_34575136     ZBoe    C    T        0      0        2 
   8   chr8_34575136     ZGre    C    T        0      0        2 
   8   chr8_34575136     ZHar    C    T        0      0        2 
   8   chr8_34575136   Sample    C    T        0      0        2 
   8   chr8_34578982     AAsi    G    C        0      0        2 
   8   chr8_34578982     AKia    G    C        0      0        2 
   8   chr8_34578982     AOna    G    C        0      0        2 
   8   chr8_34578982     ASom    G    C        0      0        2 
   8   chr8_34578982     HCab    G    C        1      2        2 
   8   chr8_34578982     HPrz    G    C        1      2        2 
   8   chr8_34578982     ZBoe    G    C        0      0        2 
   8   chr8_34578982     ZGre    G    C        0      0        2 
   8   chr8_34578982     ZHar    G    C        0      0        2 
   8   chr8_34578982   Sample    G    C        1      2        2 
   8   chr8_34584373     AAsi    A    G        0      0        2 
   8   chr8_34584373     AKia    A    G        0      0        2 
   8   chr8_34584373     AOna    A    G      0.5      1        2 
   8   chr8_34584373     ASom    A    G        0      0        2 
   8   chr8_34584373     HCab    A    G        0      0        2 
   8   chr8_34584373     HPrz    A    G        0      0        2 
   8   chr8_34584373     ZBoe    A    G        0      0        2 
   8   chr8_34584373     ZGre    A    G        0      0        2 
   8   chr8_34584373     ZHar    A    G        0      0        2 
   8   chr8_34584373   Sample    A    G        0      0        2 
   8   chr8_34584469     AAsi    C    T        0      0        2 
   8   chr8_34584469     AKia    C    T        0      0        2 
   8   chr8_34584469     AOna    C    T        0      0        2 
   8   chr8_34584469     ASom    C    T        0      0        2 
   8   chr8_34584469     HCab    C    T        1      2        2 
   8   chr8_34584469     HPrz    C    T        1      2        2 
   8   chr8_34584469     ZBoe    C    T        0      0        2 
   8   chr8_34584469     ZGre    C    T        0      0        2 
   8   chr8_34584469     ZHar    C    T        0      0        2 
   8   chr8_34584469   Sample    C    T        1      2        2 
   8   chr8_34588171     AAsi    A    G        0      0        2 
   8   chr8_34588171     AKia    A    G        0      0        2 
   8   chr8_34588171     AOna    A    G      0.5      1        2 
   8   chr8_34588171     ASom    A    G        0      0        2 
   8   chr8_34588171     HCab    A    G        0      0        2 
   8   chr8_34588171     HPrz    A    G        0      0        2 
   8   chr8_34588171     ZBoe    A    G        0      0        2 
   8   chr8_34588171     ZGre    A    G        0      0        2 
   8   chr8_34588171     ZHar    A    G        0      0        2 
   8   chr8_34588171   Sample    A    G        1      2        2 
   8   chr8_34589103     AAsi    T    C        0      0        2 
   8   chr8_34589103     AKia    T    C        0      0        2 
   8   chr8_34589103     AOna    T    C        0      0        2 
   8   chr8_34589103     ASom    T    C        0      0        2 
   8   chr8_34589103     HCab    T    C        0      0        2 
   8   chr8_34589103     HPrz    T    C        0      0        2 
   8   chr8_34589103     ZBoe    T    C        0      0        2 
   8   chr8_34589103     ZGre    T    C      0.5      1        2 
   8   chr8_34589103     ZHar    T    C        0      0        2 
   8   chr8_34589103   Sample    T    C        0      0        2 
   8   chr8_34591552     AAsi    G    C        0      0        2 
   8   chr8_34591552     AKia    G    C        0      0        2 
   8   chr8_34591552     AOna    G    C        0      0        2 
   8   chr8_34591552     ASom    G    C        0      0        2 
   8   chr8_34591552     HCab    G    C        0      0        2 
   8   chr8_34591552     HPrz    G    C      0.5      1        2 
   8   chr8_34591552     ZBoe    G    C        0      0        2 
   8   chr8_34591552     ZGre    G    C        0      0        2 
   8   chr8_34591552     ZHar    G    C        0      0        2 
   8   chr8_34591552   Sample    G    C        0      0        2 
   8   chr8_34597168     AAsi    G    A        0      0        2 
   8   chr8_34597168     AKia    G    A        0      0        2 
   8   chr8_34597168     AOna    G    A        0      0        2 
   8   chr8_34597168     ASom    G    A        0      0        2 
   8   chr8_34597168     HCab    G    A        0      0        2 
   8   chr8_34597168     HPrz    G    A        0      0        2 
   8   chr8_34597168     ZBoe    G    A        0      0        2 
   8   chr8_34597168     ZGre    G    A      0.5      1        2 
   8   chr8_34597168     ZHar    G    A        0      0        2 
   8   chr8_34597168   Sample    G    A        0      0        2 
   8   chr8_34598859     AAsi    A    G        0      0        2 
   8   chr8_34598859     AKia    A    G        0      0        2 
   8   chr8_34598859     AOna    A    G        0      0        2 
   8   chr8_34598859     ASom    A    G        0      0        2 
   8   chr8_34598859     HCab    A    G        1      2        2 
   8   chr8_34598859     HPrz    A    G        1      2        2 
   8   chr8_34598859     ZBoe    A    G        0      0        2 
   8   chr8_34598859     ZGre    A    G        0      0        2 
   8   chr8_34598859     ZHar    A    G        0      0        2 
   8   chr8_34598859   Sample    A    G        1      2        2 
   8   chr8_34604463     AAsi    T    C        0      0        2 
   8   chr8_34604463     AKia    T    C        0      0        2 
   8   chr8_34604463     AOna    T    C        0      0        2 
   8   chr8_34604463     ASom    T    C        0      0        2 
   8   chr8_34604463     HCab    T    C        0      0        2 
   8   chr8_34604463     HPrz    T    C        0      0        2 
   8   chr8_34604463     ZBoe    T    C        1      2        2 
   8   chr8_34604463     ZGre    T    C        0      0        2 
   8   chr8_34604463     ZHar    T    C        0      0        2 
   8   chr8_34604463   Sample    T    C        0      0        2 
   8   chr8_34617791     AAsi    A    G        1      2        2 
   8   chr8_34617791     AKia    A    G        1      2        2 
   8   chr8_34617791     AOna    A    G        1      2        2 
   8   chr8_34617791     ASom    A    G        1      2        2 
   8   chr8_34617791     HCab    A    G        0      0        2 
   8   chr8_34617791     HPrz    A    G        0      0        2 
   8   chr8_34617791     ZBoe    A    G        0      0        2 
   8   chr8_34617791     ZGre    A    G        0      0        2 
   8   chr8_34617791     ZHar    A    G        0      0        2 
   8   chr8_34617791   Sample    A    G        0      0        2 
   8   chr8_34629043     AAsi    C    A        0      0        2 
   8   chr8_34629043     AKia    C    A        0      0        2 
   8   chr8_34629043     AOna    C    A        0      0        2 
   8   chr8_34629043     ASom    C    A        0      0        2 
   8   chr8_34629043     HCab    C    A        0      0        2 
   8   chr8_34629043     HPrz    C    A        0      0        2 
   8   chr8_34629043     ZBoe    C    A        0      0        2 
   8   chr8_34629043     ZGre    C    A        0      0        2 
   8   chr8_34629043     ZHar    C    A        1      2        2 
   8   chr8_34629043   Sample    C    A        0      0        2 
   8   chr8_34631714     AAsi    T    C        1      2        2 
   8   chr8_34631714     AKia    T    C        0      0        2 
   8   chr8_34631714     AOna    T    C        0      0        2 
   8   chr8_34631714     ASom    T    C        1      2        2 
   8   chr8_34631714     HCab    T    C        1      2        2 
   8   chr8_34631714     HPrz    T    C        1      2        2 
   8   chr8_34631714     ZBoe    T    C        0      0        2 
   8   chr8_34631714     ZGre    T    C        0      0        2 
   8   chr8_34631714     ZHar    T    C        0      0        2 
   8   chr8_34631714   Sample    T    C        1      2        2 
   8   chr8_34636906     AAsi    T    C        1      2        2 
   8   chr8_34636906     AKia    T    C        0      0        2 
   8   chr8_34636906     AOna    T    C        0      0        2 
   8   chr8_34636906     ASom    T    C        1      2        2 
   8   chr8_34636906     HCab    T    C        0      0        2 
   8   chr8_34636906     HPrz    T    C        0      0        2 
   8   chr8_34636906     ZBoe    T    C        0      0        2 
   8   chr8_34636906     ZGre    T    C        0      0        2 
   8   chr8_34636906     ZHar    T    C        0      0        2 
   8   chr8_34636906   Sample    T    C        0      0        2 
   8   chr8_34637330     AAsi    A    C        0      0        2 
   8   chr8_34637330     AKia    A    C        0      0        2 
   8   chr8_34637330     AOna    A    C        0      0        2 
   8   chr8_34637330     ASom    A    C        0      0        2 
   8   chr8_34637330     HCab    A    C        0      0        2 
   8   chr8_34637330     HPrz    A    C        0      0        2 
   8   chr8_34637330     ZBoe    A    C        0      0        2 
   8   chr8_34637330     ZGre    A    C        1      2        2 
   8   chr8_34637330     ZHar    A    C        0      0        2 
   8   chr8_34637330   Sample    A    C        0      0        2 
   8   chr8_34641936     AAsi    T    A        0      0        2 
   8   chr8_34641936     AKia    T    A        0      0        2 
   8   chr8_34641936     AOna    T    A      0.5      1        2 
   8   chr8_34641936     ASom    T    A        0      0        2 
   8   chr8_34641936     HCab    T    A        0      0        2 
   8   chr8_34641936     HPrz    T    A        0      0        2 
   8   chr8_34641936     ZBoe    T    A        0      0        2 
   8   chr8_34641936     ZGre    T    A        0      0        2 
   8   chr8_34641936     ZHar    T    A        0      0        2 
   8   chr8_34641936   Sample    T    A        0      0        2 
   8   chr8_34645953     AAsi    G    A        0      0        2 
   8   chr8_34645953     AKia    G    A        0      0        2 
   8   chr8_34645953     AOna    G    A        0      0        2 
   8   chr8_34645953     ASom    G    A        0      0        2 
   8   chr8_34645953     HCab    G    A        1      2        2 
   8   chr8_34645953     HPrz    G    A        1      2        2 
   8   chr8_34645953     ZBoe    G    A        0      0        2 
   8   chr8_34645953     ZGre    G    A        0      0        2 
   8   chr8_34645953     ZHar    G    A        0      0        2 
   8   chr8_34645953   Sample    G    A        1      2        2 
   8   chr8_34647757     AAsi    A    G        0      0        2 
   8   chr8_34647757     AKia    A    G        0      0        2 
   8   chr8_34647757     AOna    A    G        0      0        2 
   8   chr8_34647757     ASom    A    G        0      0        2 
   8   chr8_34647757     HCab    A    G        1      2        2 
   8   chr8_34647757     HPrz    A    G        1      2        2 
   8   chr8_34647757     ZBoe    A    G        0      0        2 
   8   chr8_34647757     ZGre    A    G        0      0        2 
   8   chr8_34647757     ZHar    A    G        0      0        2 
   8   chr8_34647757   Sample    A    G        1      2        2 
   8   chr8_34648845     AAsi    T    C      0.5      1        2 
   8   chr8_34648845     AKia    T    C        0      0        2 
   8   chr8_34648845     AOna    T    C        0      0        2 
   8   chr8_34648845     ASom    T    C        0      0        2 
   8   chr8_34648845     HCab    T    C        0      0        2 
   8   chr8_34648845     HPrz    T    C        0      0        2 
   8   chr8_34648845     ZBoe    T    C        0      0        2 
   8   chr8_34648845     ZGre    T    C        0      0        2 
   8   chr8_34648845     ZHar    T    C        0      0        2 
   8   chr8_34648845   Sample    T    C        0      0        2 
   8   chr8_34654919     AAsi    C    T        0      0        2 
   8   chr8_34654919     AKia    C    T        0      0        2 
   8   chr8_34654919     AOna    C    T        0      0        2 
   8   chr8_34654919     ASom    C    T        0      0        2 
   8   chr8_34654919     HCab    C    T        0      0        2 
   8   chr8_34654919     HPrz    C    T        0      0        2 
   8   chr8_34654919     ZBoe    C    T        0      0        2 
   8   chr8_34654919     ZGre    C    T        0      0        2 
   8   chr8_34654919     ZHar    C    T        1      2        2 
   8   chr8_34654919   Sample    C    T        0      0        2 
   8   chr8_34656788     AAsi    T    C        1      2        2 
   8   chr8_34656788     AKia    T    C        0      0        2 
   8   chr8_34656788     AOna    T    C        0      0        2 
   8   chr8_34656788     ASom    T    C        1      2        2 
   8   chr8_34656788     HCab    T    C        1      2        2 
   8   chr8_34656788     HPrz    T    C        1      2        2 
   8   chr8_34656788     ZBoe    T    C        0      0        2 
   8   chr8_34656788     ZGre    T    C        0      0        2 
   8   chr8_34656788     ZHar    T    C        0      0        2 
   8   chr8_34656788   Sample    T    C        1      2        2 
   8   chr8_34657984     AAsi    A    C        1      2        2 
   8   chr8_34657984     AKia    A    C        0      0        2 
   8   chr8_34657984     AOna    A    C        0      0        2 
   8   chr8_34657984     ASom    A    C        1      2        2 
   8   chr8_34657984     HCab    A    C        0      0        2 
   8   chr8_34657984     HPrz    A    C        0      0        2 
   8   chr8_34657984     ZBoe    A    C        0      0        2 
   8   chr8_34657984     ZGre    A    C        0      0        2 
   8   chr8_34657984     ZHar    A    C        0      0        2 
   8   chr8_34657984   Sample    A    C        0      0        2 
   8   chr8_34658611     AAsi    G    C        0      0        2 
   8   chr8_34658611     AKia    G    C        0      0        2 
   8   chr8_34658611     AOna    G    C        0      0        2 
   8   chr8_34658611     ASom    G    C        0      0        2 
   8   chr8_34658611     HCab    G    C        1      2        2 
   8   chr8_34658611     HPrz    G    C        1      2        2 
   8   chr8_34658611     ZBoe    G    C        0      0        2 
   8   chr8_34658611     ZGre    G    C        1      2        2 
   8   chr8_34658611     ZHar    G    C        0      0        2 
   8   chr8_34658611   Sample    G    C        1      2        2 
   8   chr8_34663412     AAsi    C    T        0      0        2 
   8   chr8_34663412     AKia    C    T        0      0        2 
   8   chr8_34663412     AOna    C    T        0      0        2 
   8   chr8_34663412     ASom    C    T        0      0        2 
   8   chr8_34663412     HCab    C    T        1      2        2 
   8   chr8_34663412     HPrz    C    T        1      2        2 
   8   chr8_34663412     ZBoe    C    T        0      0        2 
   8   chr8_34663412     ZGre    C    T        0      0        2 
   8   chr8_34663412     ZHar    C    T        0      0        2 
   8   chr8_34663412   Sample    C    T        1      2        2 
   8   chr8_34663914     AAsi    T    A        0      0        2 
   8   chr8_34663914     AKia    T    A        1      2        2 
   8   chr8_34663914     AOna    T    A        1      2        2 
   8   chr8_34663914     ASom    T    A        0      0        2 
   8   chr8_34663914     HCab    T    A        0      0        2 
   8   chr8_34663914     HPrz    T    A        0      0        2 
   8   chr8_34663914     ZBoe    T    A        0      0        2 
   8   chr8_34663914     ZGre    T    A        0      0        2 
   8   chr8_34663914     ZHar    T    A        0      0        2 
   8   chr8_34663914   Sample    T    A        0      0        2 
   8   chr8_34665701     AAsi    A    G        0      0        2 
   8   chr8_34665701     AKia    A    G        1      2        2 
   8   chr8_34665701     AOna    A    G        0      0        2 
   8   chr8_34665701     ASom    A    G        0      0        2 
   8   chr8_34665701     HCab    A    G        0      0        2 
   8   chr8_34665701     HPrz    A    G        0      0        2 
   8   chr8_34665701     ZBoe    A    G        0      0        2 
   8   chr8_34665701     ZGre    A    G        0      0        2 
   8   chr8_34665701     ZHar    A    G        0      0        2 
   8   chr8_34665701   Sample    A    G        0      0        2 
   8   chr8_34665780     AAsi    G    A        0      0        2 
   8   chr8_34665780     AKia    G    A        0      0        2 
   8   chr8_34665780     AOna    G    A        0      0        2 
   8   chr8_34665780     ASom    G    A        0      0        2 
   8   chr8_34665780     HCab    G    A        1      2        2 
   8   chr8_34665780     HPrz    G    A        1      2        2 
   8   chr8_34665780     ZBoe    G    A        0      0        2 
   8   chr8_34665780     ZGre    G    A        0      0        2 
   8   chr8_34665780     ZHar    G    A        0      0        2 
   8   chr8_34665780   Sample    G    A        0      0        2 
   8   chr8_34666033     AAsi    C    T        0      0        2 
   8   chr8_34666033     AKia    C    T        0      0        2 
   8   chr8_34666033     AOna    C    T        0      0        2 
   8   chr8_34666033     ASom    C    T        0      0        2 
   8   chr8_34666033     HCab    C    T        0      0        2 
   8   chr8_34666033     HPrz    C    T        0      0        2 
   8   chr8_34666033     ZBoe    C    T        0      0        2 
   8   chr8_34666033     ZGre    C    T        0      0        2 
   8   chr8_34666033     ZHar    C    T        1      2        2 
   8   chr8_34666033   Sample    C    T        0      0        2 
   8   chr8_34666408     AAsi    T    C        1      2        2 
   8   chr8_34666408     AKia    T    C        0      0        2 
   8   chr8_34666408     AOna    T    C        0      0        2 
   8   chr8_34666408     ASom    T    C        1      2        2 
   8   chr8_34666408     HCab    T    C        0      0        2 
   8   chr8_34666408     HPrz    T    C        0      0        2 
   8   chr8_34666408     ZBoe    T    C        0      0        2 
   8   chr8_34666408     ZGre    T    C        0      0        2 
   8   chr8_34666408     ZHar    T    C        0      0        2 
   8   chr8_34666408   Sample    T    C        0      0        2 
   8   chr8_34670308     AAsi    G    T        0      0        2 
   8   chr8_34670308     AKia    G    T        1      2        2 
   8   chr8_34670308     AOna    G    T      0.5      1        2 
   8   chr8_34670308     ASom    G    T        0      0        2 
   8   chr8_34670308     HCab    G    T        0      0        2 
   8   chr8_34670308     HPrz    G    T        0      0        2 
   8   chr8_34670308     ZBoe    G    T        0      0        2 
   8   chr8_34670308     ZGre    G    T        0      0        2 
   8   chr8_34670308     ZHar    G    T        0      0        2 
   8   chr8_34670308   Sample    G    T        0      0        2 
   8   chr8_34670493     AAsi    A    G        0      0        2 
   8   chr8_34670493     AKia    A    G        0      0        2 
   8   chr8_34670493     AOna    A    G        0      0        2 
   8   chr8_34670493     ASom    A    G        0      0        2 
   8   chr8_34670493     HCab    A    G        0      0        2 
   8   chr8_34670493     HPrz    A    G        0      0        2 
   8   chr8_34670493     ZBoe    A    G      0.5      1        2 
   8   chr8_34670493     ZGre    A    G        0      0        2 
   8   chr8_34670493     ZHar    A    G        0      0        2 
   8   chr8_34670493   Sample    A    G        0      0        2 
   8   chr8_34671156     AAsi    A    G        0      0        2 
   8   chr8_34671156     AKia    A    G        0      0        2 
   8   chr8_34671156     AOna    A    G        0      0        2 
   8   chr8_34671156     ASom    A    G        1      2        2 
   8   chr8_34671156     HCab    A    G        0      0        2 
   8   chr8_34671156     HPrz    A    G        0      0        2 
   8   chr8_34671156     ZBoe    A    G        0      0        2 
   8   chr8_34671156     ZGre    A    G        0      0        2 
   8   chr8_34671156     ZHar    A    G        0      0        2 
   8   chr8_34671156   Sample    A    G        0      0        2 
   8   chr8_34683564     AAsi    T    C        0      0        2 
   8   chr8_34683564     AKia    T    C        0      0        2 
   8   chr8_34683564     AOna    T    C        0      0        2 
   8   chr8_34683564     ASom    T    C        0      0        2 
   8   chr8_34683564     HCab    T    C        0      0        2 
   8   chr8_34683564     HPrz    T    C        0      0        2 
   8   chr8_34683564     ZBoe    T    C        0      0        2 
   8   chr8_34683564     ZGre    T    C        1      2        2 
   8   chr8_34683564     ZHar    T    C        0      0        2 
   8   chr8_34683564   Sample    T    C        0      0        2 
   8   chr8_34689003     AAsi    A    G        0      0        2 
   8   chr8_34689003     AKia    A    G        0      0        2 
   8   chr8_34689003     AOna    A    G        0      0        2 
   8   chr8_34689003     ASom    A    G        0      0        2 
   8   chr8_34689003     HCab    A    G        1      2        2 
   8   chr8_34689003     HPrz    A    G        1      2        2 
   8   chr8_34689003     ZBoe    A    G        0      0        2 
   8   chr8_34689003     ZGre    A    G        0      0        2 
   8   chr8_34689003     ZHar    A    G        0      0        2 
   8   chr8_34689003   Sample    A    G        1      2        2 
   8   chr8_34693506     AAsi    A    G        0      0        2 
   8   chr8_34693506     AKia    A    G        0      0        2 
   8   chr8_34693506     AOna    A    G        0      0        2 
   8   chr8_34693506     ASom    A    G        0      0        2 
   8   chr8_34693506     HCab    A    G        1      2        2 
   8   chr8_34693506     HPrz    A    G        1      2        2 
   8   chr8_34693506     ZBoe    A    G        0      0        2 
   8   chr8_34693506     ZGre    A    G        0      0        2 
   8   chr8_34693506     ZHar    A    G        0      0        2 
   8   chr8_34693506   Sample    A    G        1      2        2 
   8   chr8_34702341     AAsi    C    T        0      0        2 
   8   chr8_34702341     AKia    C    T        0      0        2 
   8   chr8_34702341     AOna    C    T      0.5      1        2 
   8   chr8_34702341     ASom    C    T        0      0        2 
   8   chr8_34702341     HCab    C    T        0      0        2 
   8   chr8_34702341     HPrz    C    T        0      0        2 
   8   chr8_34702341     ZBoe    C    T        0      0        2 
   8   chr8_34702341     ZGre    C    T        0      0        2 
   8   chr8_34702341     ZHar    C    T        0      0        2 
   8   chr8_34702341   Sample    C    T        0      0        2 
   8   chr8_34714130     AAsi    A    C        0      0        2 
   8   chr8_34714130     AKia    A    C        0      0        2 
   8   chr8_34714130     AOna    A    C        0      0        2 
   8   chr8_34714130     ASom    A    C        0      0        2 
   8   chr8_34714130     HCab    A    C      0.5      1        2 
   8   chr8_34714130     HPrz    A    C        0      0        2 
   8   chr8_34714130     ZBoe    A    C        0      0        2 
   8   chr8_34714130     ZGre    A    C        0      0        2 
   8   chr8_34714130     ZHar    A    C        0      0        2 
   8   chr8_34714130   Sample    A    C        0      0        2 
   8   chr8_34715416     AAsi    T    C        0      0        2 
   8   chr8_34715416     AKia    T    C        0      0        2 
   8   chr8_34715416     AOna    T    C        0      0        2 
   8   chr8_34715416     ASom    T    C        0      0        2 
   8   chr8_34715416     HCab    T    C        1      2        2 
   8   chr8_34715416     HPrz    T    C        1      2        2 
   8   chr8_34715416     ZBoe    T    C        0      0        2 
   8   chr8_34715416     ZGre    T    C        0      0        2 
   8   chr8_34715416     ZHar    T    C        0      0        2 
   8   chr8_34715416   Sample    T    C        1      2        2 
   8   chr8_34715901     AAsi    T    C        0      0        2 
   8   chr8_34715901     AKia    T    C        0      0        2 
   8   chr8_34715901     AOna    T    C        0      0        2 
   8   chr8_34715901     ASom    T    C        0      0        2 
   8   chr8_34715901     HCab    T    C        1      2        2 
   8   chr8_34715901     HPrz    T    C        1      2        2 
   8   chr8_34715901     ZBoe    T    C        0      0        2 
   8   chr8_34715901     ZGre    T    C        0      0        2 
   8   chr8_34715901     ZHar    T    C        0      0        2 
   8   chr8_34715901   Sample    T    C        1      2        2 
   8   chr8_34727029     AAsi    A    G        0      0        2 
   8   chr8_34727029     AKia    A    G        0      0        2 
   8   chr8_34727029     AOna    A    G        0      0        2 
   8   chr8_34727029     ASom    A    G      0.5      1        2 
   8   chr8_34727029     HCab    A    G        0      0        2 
   8   chr8_34727029     HPrz    A    G        0      0        2 
   8   chr8_34727029     ZBoe    A    G        0      0        2 
   8   chr8_34727029     ZGre    A    G        0      0        2 
   8   chr8_34727029     ZHar    A    G        0      0        2 
   8   chr8_34727029   Sample    A    G        0      0        2 
   8   chr8_34747026     AAsi    G    A        0      0        2 
   8   chr8_34747026     AKia    G    A        0      0        2 
   8   chr8_34747026     AOna    G    A        0      0        2 
   8   chr8_34747026     ASom    G    A        0      0        2 
   8   chr8_34747026     HCab    G    A        0      0        2 
   8   chr8_34747026     HPrz    G    A        0      0        2 
   8   chr8_34747026     ZBoe    G    A        0      0        2 
   8   chr8_34747026     ZGre    G    A        1      2        2 
   8   chr8_34747026     ZHar    G    A        0      0        2 
   8   chr8_34747026   Sample    G    A        0      0        2 
   8   chr8_34748010     AAsi    C    T        0      0        2 
   8   chr8_34748010     AKia    C    T        0      0        2 
   8   chr8_34748010     AOna    C    T        0      0        2 
   8   chr8_34748010     ASom    C    T        0      0        2 
   8   chr8_34748010     HCab    C    T        1      2        2 
   8   chr8_34748010     HPrz    C    T        1      2        2 
   8   chr8_34748010     ZBoe    C    T        0      0        2 
   8   chr8_34748010     ZGre    C    T        0      0        2 
   8   chr8_34748010     ZHar    C    T        0      0        2 
   8   chr8_34748010   Sample    C    T        1      2        2 
   8   chr8_34759921     AAsi    A    G        0      0        2 
   8   chr8_34759921     AKia    A    G        0      0        2 
   8   chr8_34759921     AOna    A    G        0      0        2 
   8   chr8_34759921     ASom    A    G        0      0        2 
   8   chr8_34759921     HCab    A    G        0      0        2 
   8   chr8_34759921     HPrz    A    G      0.5      1        2 
   8   chr8_34759921     ZBoe    A    G        0      0        2 
   8   chr8_34759921     ZGre    A    G        0      0        2 
   8   chr8_34759921     ZHar    A    G        0      0        2 
   8   chr8_34759921   Sample    A    G        0      0        2 
   8   chr8_34761437     AAsi    G    A        0      0        2 
   8   chr8_34761437     AKia    G    A        1      2        2 
   8   chr8_34761437     AOna    G    A        1      2        2 
   8   chr8_34761437     ASom    G    A        0      0        2 
   8   chr8_34761437     HCab    G    A        0      0        2 
   8   chr8_34761437     HPrz    G    A        0      0        2 
   8   chr8_34761437     ZBoe    G    A        0      0        2 
   8   chr8_34761437     ZGre    G    A        0      0        2 
   8   chr8_34761437     ZHar    G    A        0      0        2 
   8   chr8_34761437   Sample    G    A        0      0        2 
   8   chr8_34764893     AAsi    A    G        0      0        2 
   8   chr8_34764893     AKia    A    G        0      0        2 
   8   chr8_34764893     AOna    A    G        0      0        2 
   8   chr8_34764893     ASom    A    G        0      0        2 
   8   chr8_34764893     HCab    A    G      0.5      1        2 
   8   chr8_34764893     HPrz    A    G        0      0        2 
   8   chr8_34764893     ZBoe    A    G        0      0        2 
   8   chr8_34764893     ZGre    A    G        0      0        2 
   8   chr8_34764893     ZHar    A    G        0      0        2 
   8   chr8_34764893   Sample    A    G        0      0        2 
   8   chr8_34766516     AAsi    T    G        0      0        2 
   8   chr8_34766516     AKia    T    G        0      0        2 
   8   chr8_34766516     AOna    T    G        0      0        2 
   8   chr8_34766516     ASom    T    G        0      0        2 
   8   chr8_34766516     HCab    T    G        0      0        2 
   8   chr8_34766516     HPrz    T    G        0      0        2 
   8   chr8_34766516     ZBoe    T    G        0      0        2 
   8   chr8_34766516     ZGre    T    G        0      0        2 
   8   chr8_34766516     ZHar    T    G      0.5      1        2 
   8   chr8_34766516   Sample    T    G        0      0        2 
   8   chr8_34768479     AAsi    A    G        0      0        2 
   8   chr8_34768479     AKia    A    G        0      0        2 
   8   chr8_34768479     AOna    A    G        0      0        2 
   8   chr8_34768479     ASom    A    G        0      0        2 
   8   chr8_34768479     HCab    A    G        1      2        2 
   8   chr8_34768479     HPrz    A    G        1      2        2 
   8   chr8_34768479     ZBoe    A    G        0      0        2 
   8   chr8_34768479     ZGre    A    G        0      0        2 
   8   chr8_34768479     ZHar    A    G        0      0        2 
   8   chr8_34768479   Sample    A    G        1      2        2 
   8   chr8_34772102     AAsi    C    T        1      2        2 
   8   chr8_34772102     AKia    C    T        0      0        2 
   8   chr8_34772102     AOna    C    T        0      0        2 
   8   chr8_34772102     ASom    C    T        1      2        2 
   8   chr8_34772102     HCab    C    T        1      2        2 
   8   chr8_34772102     HPrz    C    T        1      2        2 
   8   chr8_34772102     ZBoe    C    T        0      0        2 
   8   chr8_34772102     ZGre    C    T        0      0        2 
   8   chr8_34772102     ZHar    C    T        0      0        2 
   8   chr8_34772102   Sample    C    T        1      2        2 
   8   chr8_34783874     AAsi    T    C        0      0        2 
   8   chr8_34783874     AKia    T    C        1      2        2 
   8   chr8_34783874     AOna    T    C      0.5      1        2 
   8   chr8_34783874     ASom    T    C        0      0        2 
   8   chr8_34783874     HCab    T    C        0      0        2 
   8   chr8_34783874     HPrz    T    C        0      0        2 
   8   chr8_34783874     ZBoe    T    C        0      0        2 
   8   chr8_34783874     ZGre    T    C        0      0        2 
   8   chr8_34783874     ZHar    T    C        0      0        2 
   8   chr8_34783874   Sample    T    C        0      0        2 
   8   chr8_34784576     AAsi    A    G        0      0        2 
   8   chr8_34784576     AKia    A    G        0      0        2 
   8   chr8_34784576     AOna    A    G        0      0        2 
   8   chr8_34784576     ASom    A    G        0      0        2 
   8   chr8_34784576     HCab    A    G        0      0        2 
   8   chr8_34784576     HPrz    A    G        0      0        2 
   8   chr8_34784576     ZBoe    A    G        1      2        2 
   8   chr8_34784576     ZGre    A    G        0      0        2 
   8   chr8_34784576     ZHar    A    G        0      0        2 
   8   chr8_34784576   Sample    A    G        0      0        2 
   8   chr8_34785015     AAsi    A    G        0      0        2 
   8   chr8_34785015     AKia    A    G        0      0        2 
   8   chr8_34785015     AOna    A    G        0      0        2 
   8   chr8_34785015     ASom    A    G        0      0        2 
   8   chr8_34785015     HCab    A    G        0      0        2 
   8   chr8_34785015     HPrz    A    G        0      0        2 
   8   chr8_34785015     ZBoe    A    G        0      0        2 
   8   chr8_34785015     ZGre    A    G        0      0        2 
   8   chr8_34785015     ZHar    A    G      0.5      1        2 
   8   chr8_34785015   Sample    A    G        0      0        2 
   8   chr8_34785955     AAsi    T    C        0      0        2 
   8   chr8_34785955     AKia    T    C        0      0        2 
   8   chr8_34785955     AOna    T    C        0      0        2 
   8   chr8_34785955     ASom    T    C        0      0        2 
   8   chr8_34785955     HCab    T    C        0      0        2 
   8   chr8_34785955     HPrz    T    C      0.5      1        2 
   8   chr8_34785955     ZBoe    T    C        0      0        2 
   8   chr8_34785955     ZGre    T    C        0      0        2 
   8   chr8_34785955     ZHar    T    C        0      0        2 
   8   chr8_34785955   Sample    T    C        0      0        2 
   8   chr8_34794215     AAsi    C    A        0      0        2 
   8   chr8_34794215     AKia    C    A        0      0        2 
   8   chr8_34794215     AOna    C    A        0      0        2 
   8   chr8_34794215     ASom    C    A        0      0        2 
   8   chr8_34794215     HCab    C    A        1      2        2 
   8   chr8_34794215     HPrz    C    A        1      2        2 
   8   chr8_34794215     ZBoe    C    A        0      0        2 
   8   chr8_34794215     ZGre    C    A        0      0        2 
   8   chr8_34794215     ZHar    C    A        0      0        2 
   8   chr8_34794215   Sample    C    A        1      2        2 
   8   chr8_34800799     AAsi    A    G        0      0        2 
   8   chr8_34800799     AKia    A    G        0      0        2 
   8   chr8_34800799     AOna    A    G        0      0        2 
   8   chr8_34800799     ASom    A    G        0      0        2 
   8   chr8_34800799     HCab    A    G        1      2        2 
   8   chr8_34800799     HPrz    A    G        1      2        2 
   8   chr8_34800799     ZBoe    A    G        0      0        2 
   8   chr8_34800799     ZGre    A    G        0      0        2 
   8   chr8_34800799     ZHar    A    G        0      0        2 
   8   chr8_34800799   Sample    A    G        1      2        2 
   8   chr8_34809005     AAsi    C    T        0      0        2 
   8   chr8_34809005     AKia    C    T        0      0        2 
   8   chr8_34809005     AOna    C    T      0.5      1        2 
   8   chr8_34809005     ASom    C    T        0      0        2 
   8   chr8_34809005     HCab    C    T        0      0        2 
   8   chr8_34809005     HPrz    C    T        0      0        2 
   8   chr8_34809005     ZBoe    C    T        0      0        2 
   8   chr8_34809005     ZGre    C    T        0      0        2 
   8   chr8_34809005     ZHar    C    T        0      0        2 
   8   chr8_34809005   Sample    C    T        0      0        2 
   8   chr8_34812035     AAsi    T    C        0      0        2 
   8   chr8_34812035     AKia    T    C        0      0        2 
   8   chr8_34812035     AOna    T    C        0      0        2 
   8   chr8_34812035     ASom    T    C        0      0        2 
   8   chr8_34812035     HCab    T    C        1      2        2 
   8   chr8_34812035     HPrz    T    C        1      2        2 
   8   chr8_34812035     ZBoe    T    C        0      0        2 
   8   chr8_34812035     ZGre    T    C        0      0        2 
   8   chr8_34812035     ZHar    T    C        0      0        2 
   8   chr8_34812035   Sample    T    C        1      2        2 
   8   chr8_34813495     AAsi    G    T        0      0        2 
   8   chr8_34813495     AKia    G    T        0      0        2 
   8   chr8_34813495     AOna    G    T        0      0        2 
   8   chr8_34813495     ASom    G    T        0      0        2 
   8   chr8_34813495     HCab    G    T        0      0        2 
   8   chr8_34813495     HPrz    G    T        0      0        2 
   8   chr8_34813495     ZBoe    G    T      0.5      1        2 
   8   chr8_34813495     ZGre    G    T        0      0        2 
   8   chr8_34813495     ZHar    G    T        0      0        2 
   8   chr8_34813495   Sample    G    T        0      0        2 
   8   chr8_34814567     AAsi    G    A        1      2        2 
   8   chr8_34814567     AKia    G    A        0      0        2 
   8   chr8_34814567     AOna    G    A        0      0        2 
   8   chr8_34814567     ASom    G    A        1      2        2 
   8   chr8_34814567     HCab    G    A        0      0        2 
   8   chr8_34814567     HPrz    G    A        0      0        2 
   8   chr8_34814567     ZBoe    G    A        0      0        2 
   8   chr8_34814567     ZGre    G    A        0      0        2 
   8   chr8_34814567     ZHar    G    A        0      0        2 
   8   chr8_34814567   Sample    G    A        0      0        2 
   8   chr8_34814948     AAsi    A    G        0      0        2 
   8   chr8_34814948     AKia    A    G        0      0        2 
   8   chr8_34814948     AOna    A    G        0      0        2 
   8   chr8_34814948     ASom    A    G        0      0        2 
   8   chr8_34814948     HCab    A    G        0      0        2 
   8   chr8_34814948     HPrz    A    G        0      0        2 
   8   chr8_34814948     ZBoe    A    G      0.5      1        2 
   8   chr8_34814948     ZGre    A    G        0      0        2 
   8   chr8_34814948     ZHar    A    G        0      0        2 
   8   chr8_34814948   Sample    A    G        0      0        2 
   8   chr8_34817379     AAsi    T    C        0      0        2 
   8   chr8_34817379     AKia    T    C        0      0        2 
   8   chr8_34817379     AOna    T    C        0      0        2 
   8   chr8_34817379     ASom    T    C        0      0        2 
   8   chr8_34817379     HCab    T    C        0      0        2 
   8   chr8_34817379     HPrz    T    C        0      0        2 
   8   chr8_34817379     ZBoe    T    C      0.5      1        2 
   8   chr8_34817379     ZGre    T    C        0      0        2 
   8   chr8_34817379     ZHar    T    C        0      0        2 
   8   chr8_34817379   Sample    T    C        0      0        2 
   8   chr8_34824360     AAsi    A    T        0      0        2 
   8   chr8_34824360     AKia    A    T        1      2        2 
   8   chr8_34824360     AOna    A    T      0.5      1        2 
   8   chr8_34824360     ASom    A    T        0      0        2 
   8   chr8_34824360     HCab    A    T        0      0        2 
   8   chr8_34824360     HPrz    A    T        0      0        2 
   8   chr8_34824360     ZBoe    A    T        0      0        2 
   8   chr8_34824360     ZGre    A    T        0      0        2 
   8   chr8_34824360     ZHar    A    T        0      0        2 
   8   chr8_34824360   Sample    A    T        0      0        2 
   8   chr8_34830736     AAsi    T    C        0      0        2 
   8   chr8_34830736     AKia    T    C        0      0        2 
   8   chr8_34830736     AOna    T    C        0      0        2 
   8   chr8_34830736     ASom    T    C        0      0        2 
   8   chr8_34830736     HCab    T    C        0      0        2 
   8   chr8_34830736     HPrz    T    C        0      0        2 
   8   chr8_34830736     ZBoe    T    C        0      0        2 
   8   chr8_34830736     ZGre    T    C        0      0        2 
   8   chr8_34830736     ZHar    T    C        1      2        2 
   8   chr8_34830736   Sample    T    C        0      0        2 
   8   chr8_34832342     AAsi    T    C        1      2        2 
   8   chr8_34832342     AKia    T    C        0      0        2 
   8   chr8_34832342     AOna    T    C        0      0        2 
   8   chr8_34832342     ASom    T    C        1      2        2 
   8   chr8_34832342     HCab    T    C        0      0        2 
   8   chr8_34832342     HPrz    T    C        0      0        2 
   8   chr8_34832342     ZBoe    T    C        0      0        2 
   8   chr8_34832342     ZGre    T    C        0      0        2 
   8   chr8_34832342     ZHar    T    C        0      0        2 
   8   chr8_34832342   Sample    T    C        0      0        2 
   8   chr8_34841056     AAsi    T    G        0      0        2 
   8   chr8_34841056     AKia    T    G        0      0        2 
   8   chr8_34841056     AOna    T    G        0      0        2 
   8   chr8_34841056     ASom    T    G        0      0        2 
   8   chr8_34841056     HCab    T    G        1      2        2 
   8   chr8_34841056     HPrz    T    G        1      2        2 
   8   chr8_34841056     ZBoe    T    G        0      0        2 
   8   chr8_34841056     ZGre    T    G        0      0        2 
   8   chr8_34841056     ZHar    T    G        0      0        2 
   8   chr8_34841056   Sample    T    G        1      2        2 
   8   chr8_34843955     AAsi    A    G        0      0        2 
   8   chr8_34843955     AKia    A    G        0      0        2 
   8   chr8_34843955     AOna    A    G        0      0        2 
   8   chr8_34843955     ASom    A    G        0      0        2 
   8   chr8_34843955     HCab    A    G        0      0        2 
   8   chr8_34843955     HPrz    A    G        0      0        2 
   8   chr8_34843955     ZBoe    A    G        0      0        2 
   8   chr8_34843955     ZGre    A    G        0      0        2 
   8   chr8_34843955     ZHar    A    G        1      2        2 
   8   chr8_34843955   Sample    A    G        0      0        2 
   8   chr8_34847760     AAsi    T    C        0      0        2 
   8   chr8_34847760     AKia    T    C        0      0        2 
   8   chr8_34847760     AOna    T    C        0      0        2 
   8   chr8_34847760     ASom    T    C        0      0        2 
   8   chr8_34847760     HCab    T    C        1      2        2 
   8   chr8_34847760     HPrz    T    C        1      2        2 
   8   chr8_34847760     ZBoe    T    C        0      0        2 
   8   chr8_34847760     ZGre    T    C        0      0        2 
   8   chr8_34847760     ZHar    T    C        0      0        2 
   8   chr8_34847760   Sample    T    C        1      2        2 
   8   chr8_34852796     AAsi    C    T        0      0        2 
   8   chr8_34852796     AKia    C    T        0      0        2 
   8   chr8_34852796     AOna    C    T        0      0        2 
   8   chr8_34852796     ASom    C    T        0      0        2 
   8   chr8_34852796     HCab    C    T        1      2        2 
   8   chr8_34852796     HPrz    C    T        1      2        2 
   8   chr8_34852796     ZBoe    C    T        0      0        2 
   8   chr8_34852796     ZGre    C    T        0      0        2 
   8   chr8_34852796     ZHar    C    T        0      0        2 
   8   chr8_34852796   Sample    C    T        1      2        2 
   8   chr8_34859994     AAsi    C    A        0      0        2 
   8   chr8_34859994     AKia    C    A        0      0        2 
   8   chr8_34859994     AOna    C    A        0      0        2 
   8   chr8_34859994     ASom    C    A        0      0        2 
   8   chr8_34859994     HCab    C    A        0      0        2 
   8   chr8_34859994     HPrz    C    A        0      0        2 
   8   chr8_34859994     ZBoe    C    A        0      0        2 
   8   chr8_34859994     ZGre    C    A        0      0        2 
   8   chr8_34859994     ZHar    C    A      0.5      1        2 
   8   chr8_34859994   Sample    C    A        0      0        2 
   8   chr8_34865149     AAsi    C    T        0      0        2 
   8   chr8_34865149     AKia    C    T        0      0        2 
   8   chr8_34865149     AOna    C    T        0      0        2 
   8   chr8_34865149     ASom    C    T        0      0        2 
   8   chr8_34865149     HCab    C    T        1      2        2 
   8   chr8_34865149     HPrz    C    T        1      2        2 
   8   chr8_34865149     ZBoe    C    T        0      0        2 
   8   chr8_34865149     ZGre    C    T        0      0        2 
   8   chr8_34865149     ZHar    C    T        0      0        2 
   8   chr8_34865149   Sample    C    T        1      2        2 
   8   chr8_34865375     AAsi    C    T        0      0        2 
   8   chr8_34865375     AKia    C    T        0      0        2 
   8   chr8_34865375     AOna    C    T        0      0        2 
   8   chr8_34865375     ASom    C    T        0      0        2 
   8   chr8_34865375     HCab    C    T        0      0        2 
   8   chr8_34865375     HPrz    C    T        0      0        2 
   8   chr8_34865375     ZBoe    C    T      0.5      1        2 
   8   chr8_34865375     ZGre    C    T        0      0        2 
   8   chr8_34865375     ZHar    C    T        0      0        2 
   8   chr8_34865375   Sample    C    T        0      0        2 
   8   chr8_34865620     AAsi    C    A        0      0        2 
   8   chr8_34865620     AKia    C    A        0      0        2 
   8   chr8_34865620     AOna    C    A        0      0        2 
   8   chr8_34865620     ASom    C    A        0      0        2 
   8   chr8_34865620     HCab    C    A        0      0        2 
   8   chr8_34865620     HPrz    C    A        0      0        2 
   8   chr8_34865620     ZBoe    C    A        0      0        2 
   8   chr8_34865620     ZGre    C    A        1      2        2 
   8   chr8_34865620     ZHar    C    A        0      0        2 
   8   chr8_34865620   Sample    C    A        0      0        2 
   8   chr8_34866265     AAsi    C    G        0      0        2 
   8   chr8_34866265     AKia    C    G        0      0        2 
   8   chr8_34866265     AOna    C    G        0      0        2 
   8   chr8_34866265     ASom    C    G        0      0        2 
   8   chr8_34866265     HCab    C    G        1      2        2 
   8   chr8_34866265     HPrz    C    G        1      2        2 
   8   chr8_34866265     ZBoe    C    G        0      0        2 
   8   chr8_34866265     ZGre    C    G        0      0        2 
   8   chr8_34866265     ZHar    C    G        0      0        2 
   8   chr8_34866265   Sample    C    G        1      2        2 
   8   chr8_34866410     AAsi    A    G        0      0        2 
   8   chr8_34866410     AKia    A    G        0      0        2 
   8   chr8_34866410     AOna    A    G      0.5      1        2 
   8   chr8_34866410     ASom    A    G        0      0        2 
   8   chr8_34866410     HCab    A    G        0      0        2 
   8   chr8_34866410     HPrz    A    G        0      0        2 
   8   chr8_34866410     ZBoe    A    G        0      0        2 
   8   chr8_34866410     ZGre    A    G        0      0        2 
   8   chr8_34866410     ZHar    A    G        0      0        2 
   8   chr8_34866410   Sample    A    G        0      0        2 
   8   chr8_34867136     AAsi    G    A        0      0        2 
   8   chr8_34867136     AKia    G    A        0      0        2 
   8   chr8_34867136     AOna    G    A        0      0        2 
   8   chr8_34867136     ASom    G    A        0      0        2 
   8   chr8_34867136     HCab    G    A        1      2        2 
   8   chr8_34867136     HPrz    G    A        1      2        2 
   8   chr8_34867136     ZBoe    G    A        0      0        2 
   8   chr8_34867136     ZGre    G    A        0      0        2 
   8   chr8_34867136     ZHar    G    A        0      0        2 
   8   chr8_34867136   Sample    G    A        1      2        2 
   8   chr8_34877130     AAsi    G    T        0      0        2 
   8   chr8_34877130     AKia    G    T        0      0        2 
   8   chr8_34877130     AOna    G    T        0      0        2 
   8   chr8_34877130     ASom    G    T        0      0        2 
   8   chr8_34877130     HCab    G    T        1      2        2 
   8   chr8_34877130     HPrz    G    T        1      2        2 
   8   chr8_34877130     ZBoe    G    T        0      0        2 
   8   chr8_34877130     ZGre    G    T        0      0        2 
   8   chr8_34877130     ZHar    G    T        0      0        2 
   8   chr8_34877130   Sample    G    T        1      2        2 
   8   chr8_34879757     AAsi    C    A        0      0        2 
   8   chr8_34879757     AKia    C    A        1      2        2 
   8   chr8_34879757     AOna    C    A        0      0        2 
   8   chr8_34879757     ASom    C    A        1      2        2 
   8   chr8_34879757     HCab    C    A        0      0        2 
   8   chr8_34879757     HPrz    C    A        0      0        2 
   8   chr8_34879757     ZBoe    C    A        0      0        2 
   8   chr8_34879757     ZGre    C    A        0      0        2 
   8   chr8_34879757     ZHar    C    A        0      0        2 
   8   chr8_34879757   Sample    C    A        0      0        2 
   8   chr8_34898648     AAsi    A    G        1      2        2 
   8   chr8_34898648     AKia    A    G        0      0        2 
   8   chr8_34898648     AOna    A    G        0      0        2 
   8   chr8_34898648     ASom    A    G        1      2        2 
   8   chr8_34898648     HCab    A    G        0      0        2 
   8   chr8_34898648     HPrz    A    G        0      0        2 
   8   chr8_34898648     ZBoe    A    G        0      0        2 
   8   chr8_34898648     ZGre    A    G        0      0        2 
   8   chr8_34898648     ZHar    A    G        0      0        2 
   8   chr8_34898648   Sample    A    G        1      2        2 
   8   chr8_34899551     AAsi    A    G        0      0        2 
   8   chr8_34899551     AKia    A    G        0      0        2 
   8   chr8_34899551     AOna    A    G        0      0        2 
   8   chr8_34899551     ASom    A    G        0      0        2 
   8   chr8_34899551     HCab    A    G        1      2        2 
   8   chr8_34899551     HPrz    A    G        1      2        2 
   8   chr8_34899551     ZBoe    A    G        0      0        2 
   8   chr8_34899551     ZGre    A    G        0      0        2 
   8   chr8_34899551     ZHar    A    G        0      0        2 
   8   chr8_34899551   Sample    A    G        1      2        2 
   8   chr8_34904054     AAsi    A    C        0      0        2 
   8   chr8_34904054     AKia    A    C        0      0        2 
   8   chr8_34904054     AOna    A    C        0      0        2 
   8   chr8_34904054     ASom    A    C        0      0        2 
   8   chr8_34904054     HCab    A    C        0      0        2 
   8   chr8_34904054     HPrz    A    C        0      0        2 
   8   chr8_34904054     ZBoe    A    C      0.5      1        2 
   8   chr8_34904054     ZGre    A    C        0      0        2 
   8   chr8_34904054     ZHar    A    C        0      0        2 
   8   chr8_34904054   Sample    A    C        0      0        2 
   8   chr8_34905309     AAsi    T    C        0      0        2 
   8   chr8_34905309     AKia    T    C        0      0        2 
   8   chr8_34905309     AOna    T    C        0      0        2 
   8   chr8_34905309     ASom    T    C        0      0        2 
   8   chr8_34905309     HCab    T    C        0      0        2 
   8   chr8_34905309     HPrz    T    C        0      0        2 
   8   chr8_34905309     ZBoe    T    C      0.5      1        2 
   8   chr8_34905309     ZGre    T    C        0      0        2 
   8   chr8_34905309     ZHar    T    C        0      0        2 
   8   chr8_34905309   Sample    T    C        0      0        2 
   8   chr8_34906201     AAsi    G    C        0      0        2 
   8   chr8_34906201     AKia    G    C        0      0        2 
   8   chr8_34906201     AOna    G    C      0.5      1        2 
   8   chr8_34906201     ASom    G    C        0      0        2 
   8   chr8_34906201     HCab    G    C        0      0        2 
   8   chr8_34906201     HPrz    G    C        0      0        2 
   8   chr8_34906201     ZBoe    G    C        0      0        2 
   8   chr8_34906201     ZGre    G    C        0      0        2 
   8   chr8_34906201     ZHar    G    C        0      0        2 
   8   chr8_34906201   Sample    G    C        0      0        2 
   8   chr8_34911982     AAsi    T    C        0      0        2 
   8   chr8_34911982     AKia    T    C        0      0        2 
   8   chr8_34911982     AOna    T    C        0      0        2 
   8   chr8_34911982     ASom    T    C      0.5      1        2 
   8   chr8_34911982     HCab    T    C        0      0        2 
   8   chr8_34911982     HPrz    T    C        0      0        2 
   8   chr8_34911982     ZBoe    T    C        0      0        2 
   8   chr8_34911982     ZGre    T    C        0      0        2 
   8   chr8_34911982     ZHar    T    C        0      0        2 
   8   chr8_34911982   Sample    T    C        0      0        2 
   8   chr8_34912026     AAsi    C    G        0      0        2 
   8   chr8_34912026     AKia    C    G        0      0        2 
   8   chr8_34912026     AOna    C    G        0      0        2 
   8   chr8_34912026     ASom    C    G      0.5      1        2 
   8   chr8_34912026     HCab    C    G        0      0        2 
   8   chr8_34912026     HPrz    C    G        0      0        2 
   8   chr8_34912026     ZBoe    C    G        0      0        2 
   8   chr8_34912026     ZGre    C    G        0      0        2 
   8   chr8_34912026     ZHar    C    G        0      0        2 
   8   chr8_34912026   Sample    C    G        0      0        2 
   8   chr8_34912653     AAsi    T    C        0      0        2 
   8   chr8_34912653     AKia    T    C        0      0        2 
   8   chr8_34912653     AOna    T    C        0      0        2 
   8   chr8_34912653     ASom    T    C        0      0        2 
   8   chr8_34912653     HCab    T    C        0      0        2 
   8   chr8_34912653     HPrz    T    C        0      0        2 
   8   chr8_34912653     ZBoe    T    C        0      0        2 
   8   chr8_34912653     ZGre    T    C        0      0        2 
   8   chr8_34912653     ZHar    T    C      0.5      1        2 
   8   chr8_34912653   Sample    T    C        0      0        2 
   8   chr8_34912942     AAsi    A    C        0      0        2 
   8   chr8_34912942     AKia    A    C        0      0        2 
   8   chr8_34912942     AOna    A    C        0      0        2 
   8   chr8_34912942     ASom    A    C        0      0        2 
   8   chr8_34912942     HCab    A    C        0      0        2 
   8   chr8_34912942     HPrz    A    C        0      0        2 
   8   chr8_34912942     ZBoe    A    C      0.5      1        2 
   8   chr8_34912942     ZGre    A    C        0      0        2 
   8   chr8_34912942     ZHar    A    C        0      0        2 
   8   chr8_34912942   Sample    A    C        0      0        2 
   8   chr8_34915162     AAsi    C    T        0      0        2 
   8   chr8_34915162     AKia    C    T        0      0        2 
   8   chr8_34915162     AOna    C    T        0      0        2 
   8   chr8_34915162     ASom    C    T        0      0        2 
   8   chr8_34915162     HCab    C    T        1      2        2 
   8   chr8_34915162     HPrz    C    T        1      2        2 
   8   chr8_34915162     ZBoe    C    T        0      0        2 
   8   chr8_34915162     ZGre    C    T        0      0        2 
   8   chr8_34915162     ZHar    C    T        0      0        2 
   8   chr8_34915162   Sample    C    T        1      2        2 
   8   chr8_34916238     AAsi    T    C        0      0        2 
   8   chr8_34916238     AKia    T    C        0      0        2 
   8   chr8_34916238     AOna    T    C        0      0        2 
   8   chr8_34916238     ASom    T    C        0      0        2 
   8   chr8_34916238     HCab    T    C        1      2        2 
   8   chr8_34916238     HPrz    T    C        0      0        2 
   8   chr8_34916238     ZBoe    T    C        0      0        2 
   8   chr8_34916238     ZGre    T    C        0      0        2 
   8   chr8_34916238     ZHar    T    C        1      2        2 
   8   chr8_34916238   Sample    T    C        0      0        2 
   8   chr8_34917724     AAsi    A    G        0      0        2 
   8   chr8_34917724     AKia    A    G        0      0        2 
   8   chr8_34917724     AOna    A    G        0      0        2 
   8   chr8_34917724     ASom    A    G        0      0        2 
   8   chr8_34917724     HCab    A    G        1      2        2 
   8   chr8_34917724     HPrz    A    G        1      2        2 
   8   chr8_34917724     ZBoe    A    G        0      0        2 
   8   chr8_34917724     ZGre    A    G        0      0        2 
   8   chr8_34917724     ZHar    A    G        0      0        2 
   8   chr8_34917724   Sample    A    G        1      2        2 
   8   chr8_34920344     AAsi    T    C        0      0        2 
   8   chr8_34920344     AKia    T    C        0      0        2 
   8   chr8_34920344     AOna    T    C        0      0        2 
   8   chr8_34920344     ASom    T    C        0      0        2 
   8   chr8_34920344     HCab    T    C        1      2        2 
   8   chr8_34920344     HPrz    T    C        1      2        2 
   8   chr8_34920344     ZBoe    T    C        0      0        2 
   8   chr8_34920344     ZGre    T    C        0      0        2 
   8   chr8_34920344     ZHar    T    C        0      0        2 
   8   chr8_34920344   Sample    T    C        1      2        2 
   8   chr8_34922856     AAsi    C    T        1      2        2 
   8   chr8_34922856     AKia    C    T        0      0        2 
   8   chr8_34922856     AOna    C    T        0      0        2 
   8   chr8_34922856     ASom    C    T        1      2        2 
   8   chr8_34922856     HCab    C    T        0      0        2 
   8   chr8_34922856     HPrz    C    T        0      0        2 
   8   chr8_34922856     ZBoe    C    T        0      0        2 
   8   chr8_34922856     ZGre    C    T        0      0        2 
   8   chr8_34922856     ZHar    C    T        0      0        2 
   8   chr8_34922856   Sample    C    T        0      0        2 
   8   chr8_34928074     AAsi    A    G        0      0        2 
   8   chr8_34928074     AKia    A    G        0      0        2 
   8   chr8_34928074     AOna    A    G        0      0        2 
   8   chr8_34928074     ASom    A    G        0      0        2 
   8   chr8_34928074     HCab    A    G        1      2        2 
   8   chr8_34928074     HPrz    A    G        1      2        2 
   8   chr8_34928074     ZBoe    A    G        0      0        2 
   8   chr8_34928074     ZGre    A    G        0      0        2 
   8   chr8_34928074     ZHar    A    G        0      0        2 
   8   chr8_34928074   Sample    A    G        1      2        2 
   8   chr8_34934694     AAsi    A    G        0      0        2 
   8   chr8_34934694     AKia    A    G        0      0        2 
   8   chr8_34934694     AOna    A    G        0      0        2 
   8   chr8_34934694     ASom    A    G        0      0        2 
   8   chr8_34934694     HCab    A    G        0      0        2 
   8   chr8_34934694     HPrz    A    G        0      0        2 
   8   chr8_34934694     ZBoe    A    G        0      0        2 
   8   chr8_34934694     ZGre    A    G        1      2        2 
   8   chr8_34934694     ZHar    A    G        0      0        2 
   8   chr8_34934694   Sample    A    G        0      0        2 
   8   chr8_34935928     AAsi    G    A        0      0        2 
   8   chr8_34935928     AKia    G    A        0      0        2 
   8   chr8_34935928     AOna    G    A        0      0        2 
   8   chr8_34935928     ASom    G    A        0      0        2 
   8   chr8_34935928     HCab    G    A        1      2        2 
   8   chr8_34935928     HPrz    G    A        1      2        2 
   8   chr8_34935928     ZBoe    G    A        0      0        2 
   8   chr8_34935928     ZGre    G    A        0      0        2 
   8   chr8_34935928     ZHar    G    A        0      0        2 
   8   chr8_34935928   Sample    G    A        1      2        2 
   8   chr8_34936474     AAsi    C    T        0      0        2 
   8   chr8_34936474     AKia    C    T        0      0        2 
   8   chr8_34936474     AOna    C    T        0      0        2 
   8   chr8_34936474     ASom    C    T        0      0        2 
   8   chr8_34936474     HCab    C    T        0      0        2 
   8   chr8_34936474     HPrz    C    T        1      2        2 
   8   chr8_34936474     ZBoe    C    T        0      0        2 
   8   chr8_34936474     ZGre    C    T        0      0        2 
   8   chr8_34936474     ZHar    C    T        0      0        2 
   8   chr8_34936474   Sample    C    T        1      2        2 
   8   chr8_34936895     AAsi    A    G        0      0        2 
   8   chr8_34936895     AKia    A    G        0      0        2 
   8   chr8_34936895     AOna    A    G        0      0        2 
   8   chr8_34936895     ASom    A    G        0      0        2 
   8   chr8_34936895     HCab    A    G        0      0        2 
   8   chr8_34936895     HPrz    A    G        0      0        2 
   8   chr8_34936895     ZBoe    A    G      0.5      1        2 
   8   chr8_34936895     ZGre    A    G        0      0        2 
   8   chr8_34936895     ZHar    A    G        0      0        2 
   8   chr8_34936895   Sample    A    G        0      0        2 
   8   chr8_34937392     AAsi    C    T        1      2        2 
   8   chr8_34937392     AKia    C    T        0      0        2 
   8   chr8_34937392     AOna    C    T        0      0        2 
   8   chr8_34937392     ASom    C    T        1      2        2 
   8   chr8_34937392     HCab    C    T        0      0        2 
   8   chr8_34937392     HPrz    C    T        0      0        2 
   8   chr8_34937392     ZBoe    C    T        0      0        2 
   8   chr8_34937392     ZGre    C    T        0      0        2 
   8   chr8_34937392     ZHar    C    T        0      0        2 
   8   chr8_34937392   Sample    C    T        0      0        2 
   8   chr8_34938930     AAsi    A    G        0      0        2 
   8   chr8_34938930     AKia    A    G        0      0        2 
   8   chr8_34938930     AOna    A    G        0      0        2 
   8   chr8_34938930     ASom    A    G        0      0        2 
   8   chr8_34938930     HCab    A    G        1      2        2 
   8   chr8_34938930     HPrz    A    G        1      2        2 
   8   chr8_34938930     ZBoe    A    G        0      0        2 
   8   chr8_34938930     ZGre    A    G        0      0        2 
   8   chr8_34938930     ZHar    A    G        0      0        2 
   8   chr8_34938930   Sample    A    G        1      2        2 
   8   chr8_34939462     AAsi    A    G        0      0        2 
   8   chr8_34939462     AKia    A    G        0      0        2 
   8   chr8_34939462     AOna    A    G        0      0        2 
   8   chr8_34939462     ASom    A    G        0      0        2 
   8   chr8_34939462     HCab    A    G        1      2        2 
   8   chr8_34939462     HPrz    A    G        1      2        2 
   8   chr8_34939462     ZBoe    A    G        0      0        2 
   8   chr8_34939462     ZGre    A    G        0      0        2 
   8   chr8_34939462     ZHar    A    G        0      0        2 
   8   chr8_34939462   Sample    A    G        1      2        2 
   8   chr8_34943425     AAsi    C    A        1      2        2 
   8   chr8_34943425     AKia    C    A        0      0        2 
   8   chr8_34943425     AOna    C    A        0      0        2 
   8   chr8_34943425     ASom    C    A        1      2        2 
   8   chr8_34943425     HCab    C    A        0      0        2 
   8   chr8_34943425     HPrz    C    A        0      0        2 
   8   chr8_34943425     ZBoe    C    A        0      0        2 
   8   chr8_34943425     ZGre    C    A        0      0        2 
   8   chr8_34943425     ZHar    C    A        0      0        2 
   8   chr8_34943425   Sample    C    A        0      0        2 
   8   chr8_34946246     AAsi    A    G        0      0        2 
   8   chr8_34946246     AKia    A    G        0      0        2 
   8   chr8_34946246     AOna    A    G        0      0        2 
   8   chr8_34946246     ASom    A    G        0      0        2 
   8   chr8_34946246     HCab    A    G        0      0        2 
   8   chr8_34946246     HPrz    A    G        0      0        2 
   8   chr8_34946246     ZBoe    A    G        0      0        2 
   8   chr8_34946246     ZGre    A    G        0      0        2 
   8   chr8_34946246     ZHar    A    G      0.5      1        2 
   8   chr8_34946246   Sample    A    G        0      0        2 
   8   chr8_34953582     AAsi    G    A        0      0        2 
   8   chr8_34953582     AKia    G    A        0      0        2 
   8   chr8_34953582     AOna    G    A      0.5      1        2 
   8   chr8_34953582     ASom    G    A        0      0        2 
   8   chr8_34953582     HCab    G    A        0      0        2 
   8   chr8_34953582     HPrz    G    A        0      0        2 
   8   chr8_34953582     ZBoe    G    A        0      0        2 
   8   chr8_34953582     ZGre    G    A        0      0        2 
   8   chr8_34953582     ZHar    G    A        0      0        2 
   8   chr8_34953582   Sample    G    A        0      0        2 
   8   chr8_34957260     AAsi    A    G        0      0        2 
   8   chr8_34957260     AKia    A    G        1      2        2 
   8   chr8_34957260     AOna    A    G        1      2        2 
   8   chr8_34957260     ASom    A    G        0      0        2 
   8   chr8_34957260     HCab    A    G        0      0        2 
   8   chr8_34957260     HPrz    A    G        0      0        2 
   8   chr8_34957260     ZBoe    A    G        0      0        2 
   8   chr8_34957260     ZGre    A    G        0      0        2 
   8   chr8_34957260     ZHar    A    G        0      0        2 
   8   chr8_34957260   Sample    A    G        0      0        2 
   8   chr8_34966230     AAsi    G    A        0      0        2 
   8   chr8_34966230     AKia    G    A        0      0        2 
   8   chr8_34966230     AOna    G    A        0      0        2 
   8   chr8_34966230     ASom    G    A        0      0        2 
   8   chr8_34966230     HCab    G    A        1      2        2 
   8   chr8_34966230     HPrz    G    A        1      2        2 
   8   chr8_34966230     ZBoe    G    A        0      0        2 
   8   chr8_34966230     ZGre    G    A        0      0        2 
   8   chr8_34966230     ZHar    G    A        0      0        2 
   8   chr8_34966230   Sample    G    A        1      2        2 
   8   chr8_34968201     AAsi    G    A        0      0        2 
   8   chr8_34968201     AKia    G    A        0      0        2 
   8   chr8_34968201     AOna    G    A        0      0        2 
   8   chr8_34968201     ASom    G    A        0      0        2 
   8   chr8_34968201     HCab    G    A        0      0        2 
   8   chr8_34968201     HPrz    G    A        0      0        2 
   8   chr8_34968201     ZBoe    G    A      0.5      1        2 
   8   chr8_34968201     ZGre    G    A        0      0        2 
   8   chr8_34968201     ZHar    G    A        0      0        2 
   8   chr8_34968201   Sample    G    A        0      0        2 
   8   chr8_34972484     AAsi    A    G        0      0        2 
   8   chr8_34972484     AKia    A    G        0      0        2 
   8   chr8_34972484     AOna    A    G        0      0        2 
   8   chr8_34972484     ASom    A    G        0      0        2 
   8   chr8_34972484     HCab    A    G        0      0        2 
   8   chr8_34972484     HPrz    A    G        0      0        2 
   8   chr8_34972484     ZBoe    A    G        0      0        2 
   8   chr8_34972484     ZGre    A    G        1      2        2 
   8   chr8_34972484     ZHar    A    G        0      0        2 
   8   chr8_34972484   Sample    A    G        0      0        2 
   8   chr8_34978940     AAsi    C    T        0      0        2 
   8   chr8_34978940     AKia    C    T        0      0        2 
   8   chr8_34978940     AOna    C    T        0      0        2 
   8   chr8_34978940     ASom    C    T        0      0        2 
   8   chr8_34978940     HCab    C    T        1      2        2 
   8   chr8_34978940     HPrz    C    T        1      2        2 
   8   chr8_34978940     ZBoe    C    T        0      0        2 
   8   chr8_34978940     ZGre    C    T        0      0        2 
   8   chr8_34978940     ZHar    C    T        0      0        2 
   8   chr8_34978940   Sample    C    T        0      0        2 
   8   chr8_34982260     AAsi    G    A        0      0        2 
   8   chr8_34982260     AKia    G    A        0      0        2 
   8   chr8_34982260     AOna    G    A        0      0        2 
   8   chr8_34982260     ASom    G    A        0      0        2 
   8   chr8_34982260     HCab    G    A        1      2        2 
   8   chr8_34982260     HPrz    G    A        1      2        2 
   8   chr8_34982260     ZBoe    G    A        0      0        2 
   8   chr8_34982260     ZGre    G    A        0      0        2 
   8   chr8_34982260     ZHar    G    A        0      0        2 
   8   chr8_34982260   Sample    G    A        1      2        2 
   8   chr8_34983721     AAsi    A    G      0.5      1        2 
   8   chr8_34983721     AKia    A    G        0      0        2 
   8   chr8_34983721     AOna    A    G        0      0        2 
   8   chr8_34983721     ASom    A    G        0      0        2 
   8   chr8_34983721     HCab    A    G        0      0        2 
   8   chr8_34983721     HPrz    A    G        0      0        2 
   8   chr8_34983721     ZBoe    A    G        0      0        2 
   8   chr8_34983721     ZGre    A    G        0      0        2 
   8   chr8_34983721     ZHar    A    G        0      0        2 
   8   chr8_34983721   Sample    A    G        0      0        2 
   8   chr8_34990646     AAsi    A    C        1      2        2 
   8   chr8_34990646     AKia    A    C        0      0        2 
   8   chr8_34990646     AOna    A    C        0      0        2 
   8   chr8_34990646     ASom    A    C        1      2        2 
   8   chr8_34990646     HCab    A    C        0      0        2 
   8   chr8_34990646     HPrz    A    C        0      0        2 
   8   chr8_34990646     ZBoe    A    C        0      0        2 
   8   chr8_34990646     ZGre    A    C        0      0        2 
   8   chr8_34990646     ZHar    A    C        0      0        2 
   8   chr8_34990646   Sample    A    C        0      0        2 
   8   chr8_34993057     AAsi    C    A        0      0        2 
   8   chr8_34993057     AKia    C    A        0      0        2 
   8   chr8_34993057     AOna    C    A        0      0        2 
   8   chr8_34993057     ASom    C    A        0      0        2 
   8   chr8_34993057     HCab    C    A        0      0        2 
   8   chr8_34993057     HPrz    C    A        0      0        2 
   8   chr8_34993057     ZBoe    C    A      0.5      1        2 
   8   chr8_34993057     ZGre    C    A        0      0        2 
   8   chr8_34993057     ZHar    C    A        0      0        2 
   8   chr8_34993057   Sample    C    A        0      0        2 
   8   chr8_34996974     AAsi    T    C        0      0        2 
   8   chr8_34996974     AKia    T    C        0      0        2 
   8   chr8_34996974     AOna    T    C        0      0        2 
   8   chr8_34996974     ASom    T    C        0      0        2 
   8   chr8_34996974     HCab    T    C        0      0        2 
   8   chr8_34996974     HPrz    T    C        0      0        2 
   8   chr8_34996974     ZBoe    T    C        0      0        2 
   8   chr8_34996974     ZGre    T    C        0      0        2 
   8   chr8_34996974     ZHar    T    C        1      2        2 
   8   chr8_34996974   Sample    T    C        0      0        2 
   8   chr8_34998221     AAsi    C    T        0      0        2 
   8   chr8_34998221     AKia    C    T        0      0        2 
   8   chr8_34998221     AOna    C    T        0      0        2 
   8   chr8_34998221     ASom    C    T        0      0        2 
   8   chr8_34998221     HCab    C    T        0      0        2 
   8   chr8_34998221     HPrz    C    T        0      0        2 
   8   chr8_34998221     ZBoe    C    T        0      0        2 
   8   chr8_34998221     ZGre    C    T        0      0        2 
   8   chr8_34998221     ZHar    C    T        1      2        2 
   8   chr8_34998221   Sample    C    T        0      0        2 
   8   chr8_34999483     AAsi    T    C        0      0        2 
   8   chr8_34999483     AKia    T    C        0      0        2 
   8   chr8_34999483     AOna    T    C        0      0        2 
   8   chr8_34999483     ASom    T    C        0      0        2 
   8   chr8_34999483     HCab    T    C        1      2        2 
   8   chr8_34999483     HPrz    T    C        1      2        2 
   8   chr8_34999483     ZBoe    T    C        0      0        2 
   8   chr8_34999483     ZGre    T    C        0      0        2 
   8   chr8_34999483     ZHar    T    C        0      0        2 
   8   chr8_34999483   Sample    T    C        1      2        2 
   8   chr8_35000880     AAsi    C    T        0      0        2 
   8   chr8_35000880     AKia    C    T        0      0        2 
   8   chr8_35000880     AOna    C    T        0      0        2 
   8   chr8_35000880     ASom    C    T        0      0        2 
   8   chr8_35000880     HCab    C    T        1      2        2 
   8   chr8_35000880     HPrz    C    T        1      2        2 
   8   chr8_35000880     ZBoe    C    T        0      0        2 
   8   chr8_35000880     ZGre    C    T        0      0        2 
   8   chr8_35000880     ZHar    C    T        0      0        2 
   8   chr8_35000880   Sample    C    T        1      2        2 
   8   chr8_35002513     AAsi    T    C        0      0        2 
   8   chr8_35002513     AKia    T    C        0      0        2 
   8   chr8_35002513     AOna    T    C        0      0        2 
   8   chr8_35002513     ASom    T    C        0      0        2 
   8   chr8_35002513     HCab    T    C        1      2        2 
   8   chr8_35002513     HPrz    T    C        1      2        2 
   8   chr8_35002513     ZBoe    T    C        0      0        2 
   8   chr8_35002513     ZGre    T    C        0      0        2 
   8   chr8_35002513     ZHar    T    C        0      0        2 
   8   chr8_35002513   Sample    T    C        1      2        2 
   8   chr8_35006937     AAsi    A    G        1      2        2 
   8   chr8_35006937     AKia    A    G        0      0        2 
   8   chr8_35006937     AOna    A    G        0      0        2 
   8   chr8_35006937     ASom    A    G        0      0        2 
   8   chr8_35006937     HCab    A    G        0      0        2 
   8   chr8_35006937     HPrz    A    G        0      0        2 
   8   chr8_35006937     ZBoe    A    G        0      0        2 
   8   chr8_35006937     ZGre    A    G        0      0        2 
   8   chr8_35006937     ZHar    A    G        0      0        2 
   8   chr8_35006937   Sample    A    G        0      0        2 
   8   chr8_35008740     AAsi    A    G        0      0        2 
   8   chr8_35008740     AKia    A    G        0      0        2 
   8   chr8_35008740     AOna    A    G        0      0        2 
   8   chr8_35008740     ASom    A    G        0      0        2 
   8   chr8_35008740     HCab    A    G        1      2        2 
   8   chr8_35008740     HPrz    A    G        1      2        2 
   8   chr8_35008740     ZBoe    A    G        0      0        2 
   8   chr8_35008740     ZGre    A    G        0      0        2 
   8   chr8_35008740     ZHar    A    G        0      0        2 
   8   chr8_35008740   Sample    A    G        1      2        2 
   8   chr8_35013373     AAsi    T    C        0      0        2 
   8   chr8_35013373     AKia    T    C        1      2        2 
   8   chr8_35013373     AOna    T    C        1      2        2 
   8   chr8_35013373     ASom    T    C        0      0        2 
   8   chr8_35013373     HCab    T    C        0      0        2 
   8   chr8_35013373     HPrz    T    C        0      0        2 
   8   chr8_35013373     ZBoe    T    C        0      0        2 
   8   chr8_35013373     ZGre    T    C        0      0        2 
   8   chr8_35013373     ZHar    T    C        0      0        2 
   8   chr8_35013373   Sample    T    C        0      0        2 
   8   chr8_35013523     AAsi    C    T        1      2        2 
   8   chr8_35013523     AKia    C    T        0      0        2 
   8   chr8_35013523     AOna    C    T        0      0        2 
   8   chr8_35013523     ASom    C    T        1      2        2 
   8   chr8_35013523     HCab    C    T        1      2        2 
   8   chr8_35013523     HPrz    C    T        1      2        2 
   8   chr8_35013523     ZBoe    C    T        0      0        2 
   8   chr8_35013523     ZGre    C    T        0      0        2 
   8   chr8_35013523     ZHar    C    T        0      0        2 
   8   chr8_35013523   Sample    C    T        1      2        2 
   8   chr8_35019716     AAsi    A    C        0      0        2 
   8   chr8_35019716     AKia    A    C        0      0        2 
   8   chr8_35019716     AOna    A    C        0      0        2 
   8   chr8_35019716     ASom    A    C        0      0        2 
   8   chr8_35019716     HCab    A    C        1      2        2 
   8   chr8_35019716     HPrz    A    C        1      2        2 
   8   chr8_35019716     ZBoe    A    C        0      0        2 
   8   chr8_35019716     ZGre    A    C        0      0        2 
   8   chr8_35019716     ZHar    A    C        0      0        2 
   8   chr8_35019716   Sample    A    C        1      2        2 
   8   chr8_35021412     AAsi    C    T        0      0        2 
   8   chr8_35021412     AKia    C    T        0      0        2 
   8   chr8_35021412     AOna    C    T        0      0        2 
   8   chr8_35021412     ASom    C    T        0      0        2 
   8   chr8_35021412     HCab    C    T        1      2        2 
   8   chr8_35021412     HPrz    C    T        1      2        2 
   8   chr8_35021412     ZBoe    C    T        0      0        2 
   8   chr8_35021412     ZGre    C    T        0      0        2 
   8   chr8_35021412     ZHar    C    T        0      0        2 
   8   chr8_35021412   Sample    C    T        1      2        2 
   8   chr8_35023547     AAsi    A    G        0      0        2 
   8   chr8_35023547     AKia    A    G        1      2        2 
   8   chr8_35023547     AOna    A    G        1      2        2 
   8   chr8_35023547     ASom    A    G        0      0        2 
   8   chr8_35023547     HCab    A    G        0      0        2 
   8   chr8_35023547     HPrz    A    G        0      0        2 
   8   chr8_35023547     ZBoe    A    G        0      0        2 
   8   chr8_35023547     ZGre    A    G        0      0        2 
   8   chr8_35023547     ZHar    A    G        0      0        2 
   8   chr8_35023547   Sample    A    G        0      0        2 
   8   chr8_35028539     AAsi    G    A        0      0        2 
   8   chr8_35028539     AKia    G    A        0      0        2 
   8   chr8_35028539     AOna    G    A        0      0        2 
   8   chr8_35028539     ASom    G    A        0      0        2 
   8   chr8_35028539     HCab    G    A        0      0        2 
   8   chr8_35028539     HPrz    G    A        0      0        2 
   8   chr8_35028539     ZBoe    G    A        1      2        2 
   8   chr8_35028539     ZGre    G    A        1      2        2 
   8   chr8_35028539     ZHar    G    A        1      2        2 
   8   chr8_35028539   Sample    G    A        0      0        2 
   8   chr8_35028588     AAsi    C    T        0      0        2 
   8   chr8_35028588     AKia    C    T        0      0        2 
   8   chr8_35028588     AOna    C    T        0      0        2 
   8   chr8_35028588     ASom    C    T        0      0        2 
   8   chr8_35028588     HCab    C    T        0      0        2 
   8   chr8_35028588     HPrz    C    T        0      0        2 
   8   chr8_35028588     ZBoe    C    T        0      0        2 
   8   chr8_35028588     ZGre    C    T        0      0        2 
   8   chr8_35028588     ZHar    C    T        1      2        2 
   8   chr8_35028588   Sample    C    T        0      0        2 
   8   chr8_35031976     AAsi    A    G        0      0        2 
   8   chr8_35031976     AKia    A    G        0      0        2 
   8   chr8_35031976     AOna    A    G        0      0        2 
   8   chr8_35031976     ASom    A    G        0      0        2 
   8   chr8_35031976     HCab    A    G      0.5      1        2 
   8   chr8_35031976     HPrz    A    G        1      2        2 
   8   chr8_35031976     ZBoe    A    G        0      0        2 
   8   chr8_35031976     ZGre    A    G        0      0        2 
   8   chr8_35031976     ZHar    A    G        0      0        2 
   8   chr8_35031976   Sample    A    G        1      2        2 
   8   chr8_35032959     AAsi    A    G        0      0        2 
   8   chr8_35032959     AKia    A    G        0      0        2 
   8   chr8_35032959     AOna    A    G        0      0        2 
   8   chr8_35032959     ASom    A    G        0      0        2 
   8   chr8_35032959     HCab    A    G        1      2        2 
   8   chr8_35032959     HPrz    A    G        1      2        2 
   8   chr8_35032959     ZBoe    A    G        0      0        2 
   8   chr8_35032959     ZGre    A    G        0      0        2 
   8   chr8_35032959     ZHar    A    G        0      0        2 
   8   chr8_35032959   Sample    A    G        1      2        2 
   8   chr8_35033928     AAsi    G    T        0      0        2 
   8   chr8_35033928     AKia    G    T        0      0        2 
   8   chr8_35033928     AOna    G    T      0.5      1        2 
   8   chr8_35033928     ASom    G    T        0      0        2 
   8   chr8_35033928     HCab    G    T        0      0        2 
   8   chr8_35033928     HPrz    G    T        0      0        2 
   8   chr8_35033928     ZBoe    G    T        0      0        2 
   8   chr8_35033928     ZGre    G    T        0      0        2 
   8   chr8_35033928     ZHar    G    T        0      0        2 
   8   chr8_35033928   Sample    G    T        0      0        2 
   8   chr8_35038436     AAsi    C    T        0      0        2 
   8   chr8_35038436     AKia    C    T        0      0        2 
   8   chr8_35038436     AOna    C    T      0.5      1        2 
   8   chr8_35038436     ASom    C    T        0      0        2 
   8   chr8_35038436     HCab    C    T        0      0        2 
   8   chr8_35038436     HPrz    C    T        0      0        2 
   8   chr8_35038436     ZBoe    C    T        0      0        2 
   8   chr8_35038436     ZGre    C    T        0      0        2 
   8   chr8_35038436     ZHar    C    T        0      0        2 
   8   chr8_35038436   Sample    C    T        0      0        2 
   8   chr8_35042897     AAsi    T    C        0      0        2 
   8   chr8_35042897     AKia    T    C        0      0        2 
   8   chr8_35042897     AOna    T    C        0      0        2 
   8   chr8_35042897     ASom    T    C        0      0        2 
   8   chr8_35042897     HCab    T    C        1      2        2 
   8   chr8_35042897     HPrz    T    C        1      2        2 
   8   chr8_35042897     ZBoe    T    C        0      0        2 
   8   chr8_35042897     ZGre    T    C        0      0        2 
   8   chr8_35042897     ZHar    T    C        0      0        2 
   8   chr8_35042897   Sample    T    C        1      2        2 
   8   chr8_35046143     AAsi    A    C        0      0        2 
   8   chr8_35046143     AKia    A    C        0      0        2 
   8   chr8_35046143     AOna    A    C        0      0        2 
   8   chr8_35046143     ASom    A    C        0      0        2 
   8   chr8_35046143     HCab    A    C        0      0        2 
   8   chr8_35046143     HPrz    A    C        0      0        2 
   8   chr8_35046143     ZBoe    A    C        0      0        2 
   8   chr8_35046143     ZGre    A    C        1      2        2 
   8   chr8_35046143     ZHar    A    C        0      0        2 
   8   chr8_35046143   Sample    A    C        0      0        2 
   8   chr8_35056542     AAsi    G    A        1      2        2 
   8   chr8_35056542     AKia    G    A        0      0        2 
   8   chr8_35056542     AOna    G    A        0      0        2 
   8   chr8_35056542     ASom    G    A        1      2        2 
   8   chr8_35056542     HCab    G    A        1      2        2 
   8   chr8_35056542     HPrz    G    A        1      2        2 
   8   chr8_35056542     ZBoe    G    A        0      0        2 
   8   chr8_35056542     ZGre    G    A        0      0        2 
   8   chr8_35056542     ZHar    G    A        0      0        2 
   8   chr8_35056542   Sample    G    A        1      2        2 
   8   chr8_35060210     AAsi    G    A        0      0        2 
   8   chr8_35060210     AKia    G    A        0      0        2 
   8   chr8_35060210     AOna    G    A        0      0        2 
   8   chr8_35060210     ASom    G    A        0      0        2 
   8   chr8_35060210     HCab    G    A      0.5      1        2 
   8   chr8_35060210     HPrz    G    A      0.5      1        2 
   8   chr8_35060210     ZBoe    G    A        0      0        2 
   8   chr8_35060210     ZGre    G    A        0      0        2 
   8   chr8_35060210     ZHar    G    A        0      0        2 
   8   chr8_35060210   Sample    G    A        1      2        2 
   8   chr8_35069892     AAsi    C    T        0      0        2 
   8   chr8_35069892     AKia    C    T        0      0        2 
   8   chr8_35069892     AOna    C    T        0      0        2 
   8   chr8_35069892     ASom    C    T        0      0        2 
   8   chr8_35069892     HCab    C    T        1      2        2 
   8   chr8_35069892     HPrz    C    T        1      2        2 
   8   chr8_35069892     ZBoe    C    T        0      0        2 
   8   chr8_35069892     ZGre    C    T        0      0        2 
   8   chr8_35069892     ZHar    C    T        0      0        2 
   8   chr8_35069892   Sample    C    T        1      2        2 
   8   chr8_35072102     AAsi    A    G        0      0        2 
   8   chr8_35072102     AKia    A    G        0      0        2 
   8   chr8_35072102     AOna    A    G        0      0        2 
   8   chr8_35072102     ASom    A    G        0      0        2 
   8   chr8_35072102     HCab    A    G        0      0        2 
   8   chr8_35072102     HPrz    A    G        1      2        2 
   8   chr8_35072102     ZBoe    A    G        0      0        2 
   8   chr8_35072102     ZGre    A    G        0      0        2 
   8   chr8_35072102     ZHar    A    G        0      0        2 
   8   chr8_35072102   Sample    A    G        0      0        2 
   8   chr8_35074198     AAsi    A    G        0      0        2 
   8   chr8_35074198     AKia    A    G        0      0        2 
   8   chr8_35074198     AOna    A    G        0      0        2 
   8   chr8_35074198     ASom    A    G        0      0        2 
   8   chr8_35074198     HCab    A    G        0      0        2 
   8   chr8_35074198     HPrz    A    G        0      0        2 
   8   chr8_35074198     ZBoe    A    G        0      0        2 
   8   chr8_35074198     ZGre    A    G        1      2        2 
   8   chr8_35074198     ZHar    A    G        0      0        2 
   8   chr8_35074198   Sample    A    G        0      0        2 
   8   chr8_35078264     AAsi    C    T        0      0        2 
   8   chr8_35078264     AKia    C    T        0      0        2 
   8   chr8_35078264     AOna    C    T        0      0        2 
   8   chr8_35078264     ASom    C    T        0      0        2 
   8   chr8_35078264     HCab    C    T        1      2        2 
   8   chr8_35078264     HPrz    C    T      0.5      1        2 
   8   chr8_35078264     ZBoe    C    T        0      0        2 
   8   chr8_35078264     ZGre    C    T        0      0        2 
   8   chr8_35078264     ZHar    C    T        0      0        2 
   8   chr8_35078264   Sample    C    T        1      2        2 
   8   chr8_35080435     AAsi    G    A        0      0        2 
   8   chr8_35080435     AKia    G    A        0      0        2 
   8   chr8_35080435     AOna    G    A        0      0        2 
   8   chr8_35080435     ASom    G    A        0      0        2 
   8   chr8_35080435     HCab    G    A        1      2        2 
   8   chr8_35080435     HPrz    G    A        1      2        2 
   8   chr8_35080435     ZBoe    G    A        0      0        2 
   8   chr8_35080435     ZGre    G    A        0      0        2 
   8   chr8_35080435     ZHar    G    A        0      0        2 
   8   chr8_35080435   Sample    G    A        1      2        2 
   8   chr8_35082443     AAsi    T    C        0      0        2 
   8   chr8_35082443     AKia    T    C        0      0        2 
   8   chr8_35082443     AOna    T    C        0      0        2 
   8   chr8_35082443     ASom    T    C        0      0        2 
   8   chr8_35082443     HCab    T    C        1      2        2 
   8   chr8_35082443     HPrz    T    C        1      2        2 
   8   chr8_35082443     ZBoe    T    C        0      0        2 
   8   chr8_35082443     ZGre    T    C        1      2        2 
   8   chr8_35082443     ZHar    T    C        0      0        2 
   8   chr8_35082443   Sample    T    C        1      2        2 
   8   chr8_35084460     AAsi    C    T        0      0        2 
   8   chr8_35084460     AKia    C    T        0      0        2 
   8   chr8_35084460     AOna    C    T        0      0        2 
   8   chr8_35084460     ASom    C    T        0      0        2 
   8   chr8_35084460     HCab    C    T      0.5      1        2 
   8   chr8_35084460     HPrz    C    T        0      0        2 
   8   chr8_35084460     ZBoe    C    T        0      0        2 
   8   chr8_35084460     ZGre    C    T        0      0        2 
   8   chr8_35084460     ZHar    C    T        0      0        2 
   8   chr8_35084460   Sample    C    T        1      2        2 
   8   chr8_35087770     AAsi    G    A        0      0        2 
   8   chr8_35087770     AKia    G    A        0      0        2 
   8   chr8_35087770     AOna    G    A        0      0        2 
   8   chr8_35087770     ASom    G    A        0      0        2 
   8   chr8_35087770     HCab    G    A        1      2        2 
   8   chr8_35087770     HPrz    G    A        1      2        2 
   8   chr8_35087770     ZBoe    G    A        0      0        2 
   8   chr8_35087770     ZGre    G    A        0      0        2 
   8   chr8_35087770     ZHar    G    A        0      0        2 
   8   chr8_35087770   Sample    G    A        1      2        2 
   8   chr8_35092112     AAsi    G    A        0      0        2 
   8   chr8_35092112     AKia    G    A        0      0        2 
   8   chr8_35092112     AOna    G    A        0      0        2 
   8   chr8_35092112     ASom    G    A        0      0        2 
   8   chr8_35092112     HCab    G    A        0      0        2 
   8   chr8_35092112     HPrz    G    A      0.5      1        2 
   8   chr8_35092112     ZBoe    G    A        0      0        2 
   8   chr8_35092112     ZGre    G    A        0      0        2 
   8   chr8_35092112     ZHar    G    A        0      0        2 
   8   chr8_35092112   Sample    G    A        0      0        2 
   8   chr8_35094386     AAsi    A    G        0      0        2 
   8   chr8_35094386     AKia    A    G        0      0        2 
   8   chr8_35094386     AOna    A    G        0      0        2 
   8   chr8_35094386     ASom    A    G        0      0        2 
   8   chr8_35094386     HCab    A    G        1      2        2 
   8   chr8_35094386     HPrz    A    G        1      2        2 
   8   chr8_35094386     ZBoe    A    G        0      0        2 
   8   chr8_35094386     ZGre    A    G        0      0        2 
   8   chr8_35094386     ZHar    A    G        0      0        2 
   8   chr8_35094386   Sample    A    G        1      2        2 
   8   chr8_35097862     AAsi    T    C        0      0        2 
   8   chr8_35097862     AKia    T    C        0      0        2 
   8   chr8_35097862     AOna    T    C        0      0        2 
   8   chr8_35097862     ASom    T    C        0      0        2 
   8   chr8_35097862     HCab    T    C        0      0        2 
   8   chr8_35097862     HPrz    T    C        0      0        2 
   8   chr8_35097862     ZBoe    T    C        1      2        2 
   8   chr8_35097862     ZGre    T    C        0      0        2 
   8   chr8_35097862     ZHar    T    C        0      0        2 
   8   chr8_35097862   Sample    T    C        0      0        2 
   8   chr8_35098203     AAsi    T    C        0      0        2 
   8   chr8_35098203     AKia    T    C        1      2        2 
   8   chr8_35098203     AOna    T    C        0      0        2 
   8   chr8_35098203     ASom    T    C        0      0        2 
   8   chr8_35098203     HCab    T    C      0.5      1        2 
   8   chr8_35098203     HPrz    T    C        1      2        2 
   8   chr8_35098203     ZBoe    T    C        0      0        2 
   8   chr8_35098203     ZGre    T    C        0      0        2 
   8   chr8_35098203     ZHar    T    C        0      0        2 
   8   chr8_35098203   Sample    T    C        1      2        2 
   8   chr8_35098756     AAsi    T    C        0      0        2 
   8   chr8_35098756     AKia    T    C        0      0        2 
   8   chr8_35098756     AOna    T    C        0      0        2 
   8   chr8_35098756     ASom    T    C        0      0        2 
   8   chr8_35098756     HCab    T    C        0      0        2 
   8   chr8_35098756     HPrz    T    C        0      0        2 
   8   chr8_35098756     ZBoe    T    C      0.5      1        2 
   8   chr8_35098756     ZGre    T    C        0      0        2 
   8   chr8_35098756     ZHar    T    C        0      0        2 
   8   chr8_35098756   Sample    T    C        0      0        2 
   8   chr8_35099187     AAsi    T    C        1      2        2 
   8   chr8_35099187     AKia    T    C        0      0        2 
   8   chr8_35099187     AOna    T    C        0      0        2 
   8   chr8_35099187     ASom    T    C        0      0        2 
   8   chr8_35099187     HCab    T    C        0      0        2 
   8   chr8_35099187     HPrz    T    C        0      0        2 
   8   chr8_35099187     ZBoe    T    C        0      0        2 
   8   chr8_35099187     ZGre    T    C        0      0        2 
   8   chr8_35099187     ZHar    T    C        0      0        2 
   8   chr8_35099187   Sample    T    C        0      0        2 
   8   chr8_35099700     AAsi    C    G        0      0        2 
   8   chr8_35099700     AKia    C    G        0      0        2 
   8   chr8_35099700     AOna    C    G        0      0        2 
   8   chr8_35099700     ASom    C    G        0      0        2 
   8   chr8_35099700     HCab    C    G      0.5      1        2 
   8   chr8_35099700     HPrz    C    G        1      2        2 
   8   chr8_35099700     ZBoe    C    G        0      0        2 
   8   chr8_35099700     ZGre    C    G        0      0        2 
   8   chr8_35099700     ZHar    C    G        0      0        2 
   8   chr8_35099700   Sample    C    G        0      0        2 
   8   chr8_35100210     AAsi    C    T        0      0        2 
   8   chr8_35100210     AKia    C    T        0      0        2 
   8   chr8_35100210     AOna    C    T        0      0        2 
   8   chr8_35100210     ASom    C    T        0      0        2 
   8   chr8_35100210     HCab    C    T      0.5      1        2 
   8   chr8_35100210     HPrz    C    T        1      2        2 
   8   chr8_35100210     ZBoe    C    T        0      0        2 
   8   chr8_35100210     ZGre    C    T        0      0        2 
   8   chr8_35100210     ZHar    C    T        0      0        2 
   8   chr8_35100210   Sample    C    T        1      2        2 
   8   chr8_35101378     AAsi    C    T        0      0        2 
   8   chr8_35101378     AKia    C    T        0      0        2 
   8   chr8_35101378     AOna    C    T        0      0        2 
   8   chr8_35101378     ASom    C    T        0      0        2 
   8   chr8_35101378     HCab    C    T      0.5      1        2 
   8   chr8_35101378     HPrz    C    T        0      0        2 
   8   chr8_35101378     ZBoe    C    T        0      0        2 
   8   chr8_35101378     ZGre    C    T        0      0        2 
   8   chr8_35101378     ZHar    C    T        0      0        2 
   8   chr8_35101378   Sample    C    T        0      0        2 
   8   chr8_35103664     AAsi    C    T        0      0        2 
   8   chr8_35103664     AKia    C    T        0      0        2 
   8   chr8_35103664     AOna    C    T        0      0        2 
   8   chr8_35103664     ASom    C    T        0      0        2 
   8   chr8_35103664     HCab    C    T        0      0        2 
   8   chr8_35103664     HPrz    C    T        0      0        2 
   8   chr8_35103664     ZBoe    C    T        1      2        2 
   8   chr8_35103664     ZGre    C    T        1      2        2 
   8   chr8_35103664     ZHar    C    T        1      2        2 
   8   chr8_35103664   Sample    C    T        0      0        2 
   8   chr8_35107602     AAsi    T    G        0      0        2 
   8   chr8_35107602     AKia    T    G        0      0        2 
   8   chr8_35107602     AOna    T    G        0      0        2 
   8   chr8_35107602     ASom    T    G        0      0        2 
   8   chr8_35107602     HCab    T    G        1      2        2 
   8   chr8_35107602     HPrz    T    G        1      2        2 
   8   chr8_35107602     ZBoe    T    G        0      0        2 
   8   chr8_35107602     ZGre    T    G        0      0        2 
   8   chr8_35107602     ZHar    T    G        0      0        2 
   8   chr8_35107602   Sample    T    G        1      2        2 
   8   chr8_35109613     AAsi    A    G        0      0        2 
   8   chr8_35109613     AKia    A    G        0      0        2 
   8   chr8_35109613     AOna    A    G        0      0        2 
   8   chr8_35109613     ASom    A    G        0      0        2 
   8   chr8_35109613     HCab    A    G      0.5      1        2 
   8   chr8_35109613     HPrz    A    G        0      0        2 
   8   chr8_35109613     ZBoe    A    G        0      0        2 
   8   chr8_35109613     ZGre    A    G        0      0        2 
   8   chr8_35109613     ZHar    A    G        0      0        2 
   8   chr8_35109613   Sample    A    G        0      0        2 
   8   chr8_35124759     AAsi    C    A        0      0        2 
   8   chr8_35124759     AKia    C    A        1      2        2 
   8   chr8_35124759     AOna    C    A        1      2        2 
   8   chr8_35124759     ASom    C    A        0      0        2 
   8   chr8_35124759     HCab    C    A        0      0        2 
   8   chr8_35124759     HPrz    C    A        0      0        2 
   8   chr8_35124759     ZBoe    C    A        0      0        2 
   8   chr8_35124759     ZGre    C    A        0      0        2 
   8   chr8_35124759     ZHar    C    A        0      0        2 
   8   chr8_35124759   Sample    C    A        0      0        2 
   8   chr8_35127174     AAsi    T    C        0      0        2 
   8   chr8_35127174     AKia    T    C        0      0        2 
   8   chr8_35127174     AOna    T    C        0      0        2 
   8   chr8_35127174     ASom    T    C        0      0        2 
   8   chr8_35127174     HCab    T    C        1      2        2 
   8   chr8_35127174     HPrz    T    C        1      2        2 
   8   chr8_35127174     ZBoe    T    C        0      0        2 
   8   chr8_35127174     ZGre    T    C        0      0        2 
   8   chr8_35127174     ZHar    T    C        0      0        2 
   8   chr8_35127174   Sample    T    C        1      2        2 
   8   chr8_35130938     AAsi    C    T        0      0        2 
   8   chr8_35130938     AKia    C    T        0      0        2 
   8   chr8_35130938     AOna    C    T        0      0        2 
   8   chr8_35130938     ASom    C    T        0      0        2 
   8   chr8_35130938     HCab    C    T        1      2        2 
   8   chr8_35130938     HPrz    C    T        1      2        2 
   8   chr8_35130938     ZBoe    C    T        0      0        2 
   8   chr8_35130938     ZGre    C    T        0      0        2 
   8   chr8_35130938     ZHar    C    T        0      0        2 
   8   chr8_35130938   Sample    C    T        1      2        2 
   8   chr8_35133699     AAsi    C    A        0      0        2 
   8   chr8_35133699     AKia    C    A        0      0        2 
   8   chr8_35133699     AOna    C    A        0      0        2 
   8   chr8_35133699     ASom    C    A        0      0        2 
   8   chr8_35133699     HCab    C    A        1      2        2 
   8   chr8_35133699     HPrz    C    A        1      2        2 
   8   chr8_35133699     ZBoe    C    A        0      0        2 
   8   chr8_35133699     ZGre    C    A        0      0        2 
   8   chr8_35133699     ZHar    C    A        0      0        2 
   8   chr8_35133699   Sample    C    A        1      2        2 
   8   chr8_35134564     AAsi    A    C        0      0        2 
   8   chr8_35134564     AKia    A    C        0      0        2 
   8   chr8_35134564     AOna    A    C        0      0        2 
   8   chr8_35134564     ASom    A    C        0      0        2 
   8   chr8_35134564     HCab    A    C        0      0        2 
   8   chr8_35134564     HPrz    A    C      0.5      1        2 
   8   chr8_35134564     ZBoe    A    C        0      0        2 
   8   chr8_35134564     ZGre    A    C        0      0        2 
   8   chr8_35134564     ZHar    A    C        0      0        2 
   8   chr8_35134564   Sample    A    C        0      0        2 
   8   chr8_35134715     AAsi    C    G        0      0        2 
   8   chr8_35134715     AKia    C    G        0      0        2 
   8   chr8_35134715     AOna    C    G        1      2        2 
   8   chr8_35134715     ASom    C    G        0      0        2 
   8   chr8_35134715     HCab    C    G        0      0        2 
   8   chr8_35134715     HPrz    C    G        0      0        2 
   8   chr8_35134715     ZBoe    C    G        0      0        2 
   8   chr8_35134715     ZGre    C    G        0      0        2 
   8   chr8_35134715     ZHar    C    G        0      0        2 
   8   chr8_35134715   Sample    C    G        0      0        2 
   8   chr8_35138521     AAsi    C    T        0      0        2 
   8   chr8_35138521     AKia    C    T        0      0        2 
   8   chr8_35138521     AOna    C    T        0      0        2 
   8   chr8_35138521     ASom    C    T        0      0        2 
   8   chr8_35138521     HCab    C    T      0.5      1        2 
   8   chr8_35138521     HPrz    C    T        1      2        2 
   8   chr8_35138521     ZBoe    C    T        0      0        2 
   8   chr8_35138521     ZGre    C    T        0      0        2 
   8   chr8_35138521     ZHar    C    T        0      0        2 
   8   chr8_35138521   Sample    C    T        0      0        2 
   8   chr8_35146477     AAsi    C    T        0      0        2 
   8   chr8_35146477     AKia    C    T        0      0        2 
   8   chr8_35146477     AOna    C    T        0      0        2 
   8   chr8_35146477     ASom    C    T        0      0        2 
   8   chr8_35146477     HCab    C    T        1      2        2 
   8   chr8_35146477     HPrz    C    T        1      2        2 
   8   chr8_35146477     ZBoe    C    T        0      0        2 
   8   chr8_35146477     ZGre    C    T        0      0        2 
   8   chr8_35146477     ZHar    C    T        0      0        2 
   8   chr8_35146477   Sample    C    T        1      2        2 
   8   chr8_35154097     AAsi    C    A        0      0        2 
   8   chr8_35154097     AKia    C    A        0      0        2 
   8   chr8_35154097     AOna    C    A        0      0        2 
   8   chr8_35154097     ASom    C    A        0      0        2 
   8   chr8_35154097     HCab    C    A      0.5      1        2 
   8   chr8_35154097     HPrz    C    A        0      0        2 
   8   chr8_35154097     ZBoe    C    A        0      0        2 
   8   chr8_35154097     ZGre    C    A        0      0        2 
   8   chr8_35154097     ZHar    C    A        0      0        2 
   8   chr8_35154097   Sample    C    A        1      2        2 
   8   chr8_35155193     AAsi    T    C        0      0        2 
   8   chr8_35155193     AKia    T    C        0      0        2 
   8   chr8_35155193     AOna    T    C        0      0        2 
   8   chr8_35155193     ASom    T    C        0      0        2 
   8   chr8_35155193     HCab    T    C        0      0        2 
   8   chr8_35155193     HPrz    T    C        1      2        2 
   8   chr8_35155193     ZBoe    T    C        0      0        2 
   8   chr8_35155193     ZGre    T    C        0      0        2 
   8   chr8_35155193     ZHar    T    C        0      0        2 
   8   chr8_35155193   Sample    T    C        0      0        2 
   8   chr8_35158268     AAsi    A    G        0      0        2 
   8   chr8_35158268     AKia    A    G        0      0        2 
   8   chr8_35158268     AOna    A    G        1      2        2 
   8   chr8_35158268     ASom    A    G        0      0        2 
   8   chr8_35158268     HCab    A    G        0      0        2 
   8   chr8_35158268     HPrz    A    G        0      0        2 
   8   chr8_35158268     ZBoe    A    G        0      0        2 
   8   chr8_35158268     ZGre    A    G        0      0        2 
   8   chr8_35158268     ZHar    A    G        0      0        2 
   8   chr8_35158268   Sample    A    G        0      0        2 
   8   chr8_35159585     AAsi    A    G        0      0        2 
   8   chr8_35159585     AKia    A    G        1      2        2 
   8   chr8_35159585     AOna    A    G        0      0        2 
   8   chr8_35159585     ASom    A    G        0      0        2 
   8   chr8_35159585     HCab    A    G        0      0        2 
   8   chr8_35159585     HPrz    A    G        0      0        2 
   8   chr8_35159585     ZBoe    A    G        0      0        2 
   8   chr8_35159585     ZGre    A    G        0      0        2 
   8   chr8_35159585     ZHar    A    G        0      0        2 
   8   chr8_35159585   Sample    A    G        0      0        2 
   8   chr8_35168713     AAsi    G    C        0      0        2 
   8   chr8_35168713     AKia    G    C        0      0        2 
   8   chr8_35168713     AOna    G    C        0      0        2 
   8   chr8_35168713     ASom    G    C        0      0        2 
   8   chr8_35168713     HCab    G    C        0      0        2 
   8   chr8_35168713     HPrz    G    C      0.5      1        2 
   8   chr8_35168713     ZBoe    G    C        0      0        2 
   8   chr8_35168713     ZGre    G    C        0      0        2 
   8   chr8_35168713     ZHar    G    C        0      0        2 
   8   chr8_35168713   Sample    G    C        0      0        2 
   8   chr8_35168967     AAsi    T    C        0      0        2 
   8   chr8_35168967     AKia    T    C        0      0        2 
   8   chr8_35168967     AOna    T    C        0      0        2 
   8   chr8_35168967     ASom    T    C        0      0        2 
   8   chr8_35168967     HCab    T    C        1      2        2 
   8   chr8_35168967     HPrz    T    C        1      2        2 
   8   chr8_35168967     ZBoe    T    C        0      0        2 
   8   chr8_35168967     ZGre    T    C        0      0        2 
   8   chr8_35168967     ZHar    T    C        0      0        2 
   8   chr8_35168967   Sample    T    C        1      2        2 
   8   chr8_35171354     AAsi    C    T        0      0        2 
   8   chr8_35171354     AKia    C    T        0      0        2 
   8   chr8_35171354     AOna    C    T        0      0        2 
   8   chr8_35171354     ASom    C    T        0      0        2 
   8   chr8_35171354     HCab    C    T        0      0        2 
   8   chr8_35171354     HPrz    C    T        0      0        2 
   8   chr8_35171354     ZBoe    C    T        1      2        2 
   8   chr8_35171354     ZGre    C    T        1      2        2 
   8   chr8_35171354     ZHar    C    T        1      2        2 
   8   chr8_35171354   Sample    C    T        0      0        2 
   8   chr8_35174496     AAsi    C    A        1      2        2 
   8   chr8_35174496     AKia    C    A        0      0        2 
   8   chr8_35174496     AOna    C    A        0      0        2 
   8   chr8_35174496     ASom    C    A        0      0        2 
   8   chr8_35174496     HCab    C    A        0      0        2 
   8   chr8_35174496     HPrz    C    A        0      0        2 
   8   chr8_35174496     ZBoe    C    A        0      0        2 
   8   chr8_35174496     ZGre    C    A        0      0        2 
   8   chr8_35174496     ZHar    C    A        0      0        2 
   8   chr8_35174496   Sample    C    A        0      0        2 
   8   chr8_35178091     AAsi    A    G        0      0        2 
   8   chr8_35178091     AKia    A    G        0      0        2 
   8   chr8_35178091     AOna    A    G        0      0        2 
   8   chr8_35178091     ASom    A    G      0.5      1        2 
   8   chr8_35178091     HCab    A    G        0      0        2 
   8   chr8_35178091     HPrz    A    G        0      0        2 
   8   chr8_35178091     ZBoe    A    G        0      0        2 
   8   chr8_35178091     ZGre    A    G        0      0        2 
   8   chr8_35178091     ZHar    A    G        0      0        2 
   8   chr8_35178091   Sample    A    G        0      0        2 
   8   chr8_35178642     AAsi    C    G        0      0        2 
   8   chr8_35178642     AKia    C    G        1      2        2 
   8   chr8_35178642     AOna    C    G        0      0        2 
   8   chr8_35178642     ASom    C    G        0      0        2 
   8   chr8_35178642     HCab    C    G        0      0        2 
   8   chr8_35178642     HPrz    C    G        0      0        2 
   8   chr8_35178642     ZBoe    C    G        0      0        2 
   8   chr8_35178642     ZGre    C    G        0      0        2 
   8   chr8_35178642     ZHar    C    G        0      0        2 
   8   chr8_35178642   Sample    C    G        0      0        2 
   8   chr8_35188216     AAsi    C    G        0      0        2 
   8   chr8_35188216     AKia    C    G        0      0        2 
   8   chr8_35188216     AOna    C    G        0      0        2 
   8   chr8_35188216     ASom    C    G        0      0        2 
   8   chr8_35188216     HCab    C    G        0      0        2 
   8   chr8_35188216     HPrz    C    G      0.5      1        2 
   8   chr8_35188216     ZBoe    C    G        0      0        2 
   8   chr8_35188216     ZGre    C    G        0      0        2 
   8   chr8_35188216     ZHar    C    G        0      0        2 
   8   chr8_35188216   Sample    C    G        0      0        2 
   8   chr8_35192455     AAsi    A    G        1      2        2 
   8   chr8_35192455     AKia    A    G        1      2        2 
   8   chr8_35192455     AOna    A    G        1      2        2 
   8   chr8_35192455     ASom    A    G        1      2        2 
   8   chr8_35192455     HCab    A    G        0      0        2 
   8   chr8_35192455     HPrz    A    G        0      0        2 
   8   chr8_35192455     ZBoe    A    G        0      0        2 
   8   chr8_35192455     ZGre    A    G        0      0        2 
   8   chr8_35192455     ZHar    A    G        0      0        2 
   8   chr8_35192455   Sample    A    G        0      0        2 
   8   chr8_35195513     AAsi    A    G        0      0        2 
   8   chr8_35195513     AKia    A    G        0      0        2 
   8   chr8_35195513     AOna    A    G        0      0        2 
   8   chr8_35195513     ASom    A    G        0      0        2 
   8   chr8_35195513     HCab    A    G        0      0        2 
   8   chr8_35195513     HPrz    A    G        0      0        2 
   8   chr8_35195513     ZBoe    A    G        0      0        2 
   8   chr8_35195513     ZGre    A    G        0      0        2 
   8   chr8_35195513     ZHar    A    G        1      2        2 
   8   chr8_35195513   Sample    A    G        0      0        2 
   8   chr8_35197266     AAsi    A    G        0      0        2 
   8   chr8_35197266     AKia    A    G        1      2        2 
   8   chr8_35197266     AOna    A    G        1      2        2 
   8   chr8_35197266     ASom    A    G        0      0        2 
   8   chr8_35197266     HCab    A    G        0      0        2 
   8   chr8_35197266     HPrz    A    G        0      0        2 
   8   chr8_35197266     ZBoe    A    G        0      0        2 
   8   chr8_35197266     ZGre    A    G        0      0        2 
   8   chr8_35197266     ZHar    A    G        0      0        2 
   8   chr8_35197266   Sample    A    G        0      0        2 
   8   chr8_35200693     AAsi    T    C        0      0        2 
   8   chr8_35200693     AKia    T    C        0      0        2 
   8   chr8_35200693     AOna    T    C        0      0        2 
   8   chr8_35200693     ASom    T    C        0      0        2 
   8   chr8_35200693     HCab    T    C        0      0        2 
   8   chr8_35200693     HPrz    T    C      0.5      1        2 
   8   chr8_35200693     ZBoe    T    C        0      0        2 
   8   chr8_35200693     ZGre    T    C        0      0        2 
   8   chr8_35200693     ZHar    T    C        0      0        2 
   8   chr8_35200693   Sample    T    C        0      0        2 
   8   chr8_35200918     AAsi    G    A        0      0        2 
   8   chr8_35200918     AKia    G    A        0      0        2 
   8   chr8_35200918     AOna    G    A        0      0        2 
   8   chr8_35200918     ASom    G    A      0.5      1        2 
   8   chr8_35200918     HCab    G    A        0      0        2 
   8   chr8_35200918     HPrz    G    A        0      0        2 
   8   chr8_35200918     ZBoe    G    A        0      0        2 
   8   chr8_35200918     ZGre    G    A        0      0        2 
   8   chr8_35200918     ZHar    G    A        0      0        2 
   8   chr8_35200918   Sample    G    A        0      0        2 
   8   chr8_35201748     AAsi    G    A        0      0        2 
   8   chr8_35201748     AKia    G    A        0      0        2 
   8   chr8_35201748     AOna    G    A        0      0        2 
   8   chr8_35201748     ASom    G    A        0      0        2 
   8   chr8_35201748     HCab    G    A        0      0        2 
   8   chr8_35201748     HPrz    G    A        0      0        2 
   8   chr8_35201748     ZBoe    G    A        0      0        2 
   8   chr8_35201748     ZGre    G    A        0      0        2 
   8   chr8_35201748     ZHar    G    A      0.5      1        2 
   8   chr8_35201748   Sample    G    A        0      0        2 
   8   chr8_35203060     AAsi    A    G        1      2        2 
   8   chr8_35203060     AKia    A    G        0      0        2 
   8   chr8_35203060     AOna    A    G        0      0        2 
   8   chr8_35203060     ASom    A    G        1      2        2 
   8   chr8_35203060     HCab    A    G        0      0        2 
   8   chr8_35203060     HPrz    A    G        0      0        2 
   8   chr8_35203060     ZBoe    A    G        0      0        2 
   8   chr8_35203060     ZGre    A    G        0      0        2 
   8   chr8_35203060     ZHar    A    G        0      0        2 
   8   chr8_35203060   Sample    A    G        0      0        2 
   8   chr8_35206687     AAsi    G    T        0      0        2 
   8   chr8_35206687     AKia    G    T        0      0        2 
   8   chr8_35206687     AOna    G    T        0      0        2 
   8   chr8_35206687     ASom    G    T        0      0        2 
   8   chr8_35206687     HCab    G    T        0      0        2 
   8   chr8_35206687     HPrz    G    T      0.5      1        2 
   8   chr8_35206687     ZBoe    G    T        0      0        2 
   8   chr8_35206687     ZGre    G    T        0      0        2 
   8   chr8_35206687     ZHar    G    T        0      0        2 
   8   chr8_35206687   Sample    G    T        0      0        2 
   8   chr8_35215252     AAsi    T    C        0      0        2 
   8   chr8_35215252     AKia    T    C        0      0        2 
   8   chr8_35215252     AOna    T    C        0      0        2 
   8   chr8_35215252     ASom    T    C        0      0        2 
   8   chr8_35215252     HCab    T    C        0      0        2 
   8   chr8_35215252     HPrz    T    C      0.5      1        2 
   8   chr8_35215252     ZBoe    T    C        0      0        2 
   8   chr8_35215252     ZGre    T    C        0      0        2 
   8   chr8_35215252     ZHar    T    C        0      0        2 
   8   chr8_35215252   Sample    T    C        0      0        2 
   8   chr8_35217440     AAsi    T    C        0      0        2 
   8   chr8_35217440     AKia    T    C        0      0        2 
   8   chr8_35217440     AOna    T    C        0      0        2 
   8   chr8_35217440     ASom    T    C        0      0        2 
   8   chr8_35217440     HCab    T    C        1      2        2 
   8   chr8_35217440     HPrz    T    C        1      2        2 
   8   chr8_35217440     ZBoe    T    C        0      0        2 
   8   chr8_35217440     ZGre    T    C        0      0        2 
   8   chr8_35217440     ZHar    T    C        0      0        2 
   8   chr8_35217440   Sample    T    C        1      2        2 
   8   chr8_35217752     AAsi    G    C        0      0        2 
   8   chr8_35217752     AKia    G    C        0      0        2 
   8   chr8_35217752     AOna    G    C        0      0        2 
   8   chr8_35217752     ASom    G    C        0      0        2 
   8   chr8_35217752     HCab    G    C        1      2        2 
   8   chr8_35217752     HPrz    G    C      0.5      1        2 
   8   chr8_35217752     ZBoe    G    C        0      0        2 
   8   chr8_35217752     ZGre    G    C        0      0        2 
   8   chr8_35217752     ZHar    G    C        0      0        2 
   8   chr8_35217752   Sample    G    C        1      2        2 
   8   chr8_35219103     AAsi    A    G        0      0        2 
   8   chr8_35219103     AKia    A    G        0      0        2 
   8   chr8_35219103     AOna    A    G        0      0        2 
   8   chr8_35219103     ASom    A    G        0      0        2 
   8   chr8_35219103     HCab    A    G        1      2        2 
   8   chr8_35219103     HPrz    A    G      0.5      1        2 
   8   chr8_35219103     ZBoe    A    G        0      0        2 
   8   chr8_35219103     ZGre    A    G        0      0        2 
   8   chr8_35219103     ZHar    A    G        0      0        2 
   8   chr8_35219103   Sample    A    G        1      2        2 
   8   chr8_35226273     AAsi    G    T        0      0        2 
   8   chr8_35226273     AKia    G    T        0      0        2 
   8   chr8_35226273     AOna    G    T        0      0        2 
   8   chr8_35226273     ASom    G    T        0      0        2 
   8   chr8_35226273     HCab    G    T        0      0        2 
   8   chr8_35226273     HPrz    G    T        0      0        2 
   8   chr8_35226273     ZBoe    G    T        0      0        2 
   8   chr8_35226273     ZGre    G    T        0      0        2 
   8   chr8_35226273     ZHar    G    T        1      2        2 
   8   chr8_35226273   Sample    G    T        0      0        2 
   8   chr8_35232745     AAsi    G    A        0      0        2 
   8   chr8_35232745     AKia    G    A        0      0        2 
   8   chr8_35232745     AOna    G    A        0      0        2 
   8   chr8_35232745     ASom    G    A        0      0        2 
   8   chr8_35232745     HCab    G    A        1      2        2 
   8   chr8_35232745     HPrz    G    A        1      2        2 
   8   chr8_35232745     ZBoe    G    A        0      0        2 
   8   chr8_35232745     ZGre    G    A        0      0        2 
   8   chr8_35232745     ZHar    G    A        0      0        2 
   8   chr8_35232745   Sample    G    A        1      2        2 
   8   chr8_35236031     AAsi    T    C        0      0        2 
   8   chr8_35236031     AKia    T    C        0      0        2 
   8   chr8_35236031     AOna    T    C        0      0        2 
   8   chr8_35236031     ASom    T    C        0      0        2 
   8   chr8_35236031     HCab    T    C        0      0        2 
   8   chr8_35236031     HPrz    T    C        0      0        2 
   8   chr8_35236031     ZBoe    T    C        0      0        2 
   8   chr8_35236031     ZGre    T    C        0      0        2 
   8   chr8_35236031     ZHar    T    C        1      2        2 
   8   chr8_35236031   Sample    T    C        0      0        2 
   8   chr8_35240011     AAsi    T    C        0      0        2 
   8   chr8_35240011     AKia    T    C        0      0        2 
   8   chr8_35240011     AOna    T    C        0      0        2 
   8   chr8_35240011     ASom    T    C        0      0        2 
   8   chr8_35240011     HCab    T    C        0      0        2 
   8   chr8_35240011     HPrz    T    C      0.5      1        2 
   8   chr8_35240011     ZBoe    T    C        0      0        2 
   8   chr8_35240011     ZGre    T    C        0      0        2 
   8   chr8_35240011     ZHar    T    C        0      0        2 
   8   chr8_35240011   Sample    T    C        0      0        2 
   8   chr8_35245944     AAsi    C    G        0      0        2 
   8   chr8_35245944     AKia    C    G        0      0        2 
   8   chr8_35245944     AOna    C    G        0      0        2 
   8   chr8_35245944     ASom    C    G        0      0        2 
   8   chr8_35245944     HCab    C    G        1      2        2 
   8   chr8_35245944     HPrz    C    G        1      2        2 
   8   chr8_35245944     ZBoe    C    G        0      0        2 
   8   chr8_35245944     ZGre    C    G        0      0        2 
   8   chr8_35245944     ZHar    C    G        0      0        2 
   8   chr8_35245944   Sample    C    G        1      2        2 
   8   chr8_35250074     AAsi    C    A        0      0        2 
   8   chr8_35250074     AKia    C    A        0      0        2 
   8   chr8_35250074     AOna    C    A        0      0        2 
   8   chr8_35250074     ASom    C    A        0      0        2 
   8   chr8_35250074     HCab    C    A        1      2        2 
   8   chr8_35250074     HPrz    C    A        1      2        2 
   8   chr8_35250074     ZBoe    C    A        0      0        2 
   8   chr8_35250074     ZGre    C    A        0      0        2 
   8   chr8_35250074     ZHar    C    A        0      0        2 
   8   chr8_35250074   Sample    C    A        1      2        2 
   8   chr8_35258599     AAsi    G    A        0      0        2 
   8   chr8_35258599     AKia    G    A        0      0        2 
   8   chr8_35258599     AOna    G    A        0      0        2 
   8   chr8_35258599     ASom    G    A        0      0        2 
   8   chr8_35258599     HCab    G    A        1      2        2 
   8   chr8_35258599     HPrz    G    A        1      2        2 
   8   chr8_35258599     ZBoe    G    A        0      0        2 
   8   chr8_35258599     ZGre    G    A        0      0        2 
   8   chr8_35258599     ZHar    G    A        0      0        2 
   8   chr8_35258599   Sample    G    A        1      2        2 
   8   chr8_35262169     AAsi    T    C        0      0        2 
   8   chr8_35262169     AKia    T    C        0      0        2 
   8   chr8_35262169     AOna    T    C        1      2        2 
   8   chr8_35262169     ASom    T    C        0      0        2 
   8   chr8_35262169     HCab    T    C        0      0        2 
   8   chr8_35262169     HPrz    T    C        0      0        2 
   8   chr8_35262169     ZBoe    T    C        0      0        2 
   8   chr8_35262169     ZGre    T    C        0      0        2 
   8   chr8_35262169     ZHar    T    C        0      0        2 
   8   chr8_35262169   Sample    T    C        0      0        2 
   8   chr8_35262321     AAsi    T    C        0      0        2 
   8   chr8_35262321     AKia    T    C        0      0        2 
   8   chr8_35262321     AOna    T    C        0      0        2 
   8   chr8_35262321     ASom    T    C        0      0        2 
   8   chr8_35262321     HCab    T    C        0      0        2 
   8   chr8_35262321     HPrz    T    C        0      0        2 
   8   chr8_35262321     ZBoe    T    C      0.5      1        2 
   8   chr8_35262321     ZGre    T    C        0      0        2 
   8   chr8_35262321     ZHar    T    C        1      2        2 
   8   chr8_35262321   Sample    T    C        0      0        2 
   8   chr8_35264501     AAsi    T    C        0      0        2 
   8   chr8_35264501     AKia    T    C        0      0        2 
   8   chr8_35264501     AOna    T    C        1      2        2 
   8   chr8_35264501     ASom    T    C        0      0        2 
   8   chr8_35264501     HCab    T    C        0      0        2 
   8   chr8_35264501     HPrz    T    C        0      0        2 
   8   chr8_35264501     ZBoe    T    C        0      0        2 
   8   chr8_35264501     ZGre    T    C        0      0        2 
   8   chr8_35264501     ZHar    T    C        0      0        2 
   8   chr8_35264501   Sample    T    C        0      0        2 
   8   chr8_35268142     AAsi    T    C        0      0        2 
   8   chr8_35268142     AKia    T    C        0      0        2 
   8   chr8_35268142     AOna    T    C        0      0        2 
   8   chr8_35268142     ASom    T    C        0      0        2 
   8   chr8_35268142     HCab    T    C        0      0        2 
   8   chr8_35268142     HPrz    T    C        0      0        2 
   8   chr8_35268142     ZBoe    T    C        0      0        2 
   8   chr8_35268142     ZGre    T    C        1      2        2 
   8   chr8_35268142     ZHar    T    C        0      0        2 
   8   chr8_35268142   Sample    T    C        0      0        2 
   8   chr8_35270983     AAsi    A    G        0      0        2 
   8   chr8_35270983     AKia    A    G        0      0        2 
   8   chr8_35270983     AOna    A    G        0      0        2 
   8   chr8_35270983     ASom    A    G        0      0        2 
   8   chr8_35270983     HCab    A    G        1      2        2 
   8   chr8_35270983     HPrz    A    G        1      2        2 
   8   chr8_35270983     ZBoe    A    G        0      0        2 
   8   chr8_35270983     ZGre    A    G        0      0        2 
   8   chr8_35270983     ZHar    A    G        0      0        2 
   8   chr8_35270983   Sample    A    G        1      2        2 
   8   chr8_35271543     AAsi    A    C        0      0        2 
   8   chr8_35271543     AKia    A    C        0      0        2 
   8   chr8_35271543     AOna    A    C        0      0        2 
   8   chr8_35271543     ASom    A    C        0      0        2 
   8   chr8_35271543     HCab    A    C        1      2        2 
   8   chr8_35271543     HPrz    A    C        1      2        2 
   8   chr8_35271543     ZBoe    A    C        0      0        2 
   8   chr8_35271543     ZGre    A    C        0      0        2 
   8   chr8_35271543     ZHar    A    C        0      0        2 
   8   chr8_35271543   Sample    A    C        1      2        2 
   8   chr8_35272508     AAsi    C    T        0      0        2 
   8   chr8_35272508     AKia    C    T        0      0        2 
   8   chr8_35272508     AOna    C    T        0      0        2 
   8   chr8_35272508     ASom    C    T        0      0        2 
   8   chr8_35272508     HCab    C    T        1      2        2 
   8   chr8_35272508     HPrz    C    T        1      2        2 
   8   chr8_35272508     ZBoe    C    T        0      0        2 
   8   chr8_35272508     ZGre    C    T        0      0        2 
   8   chr8_35272508     ZHar    C    T        0      0        2 
   8   chr8_35272508   Sample    C    T        1      2        2 
   8   chr8_35276628     AAsi    T    C        0      0        2 
   8   chr8_35276628     AKia    T    C        0      0        2 
   8   chr8_35276628     AOna    T    C        0      0        2 
   8   chr8_35276628     ASom    T    C      0.5      1        2 
   8   chr8_35276628     HCab    T    C        0      0        2 
   8   chr8_35276628     HPrz    T    C        0      0        2 
   8   chr8_35276628     ZBoe    T    C        0      0        2 
   8   chr8_35276628     ZGre    T    C        0      0        2 
   8   chr8_35276628     ZHar    T    C        0      0        2 
   8   chr8_35276628   Sample    T    C        0      0        2 
   8   chr8_35279446     AAsi    A    G        0      0        2 
   8   chr8_35279446     AKia    A    G        0      0        2 
   8   chr8_35279446     AOna    A    G        0      0        2 
   8   chr8_35279446     ASom    A    G        0      0        2 
   8   chr8_35279446     HCab    A    G        1      2        2 
   8   chr8_35279446     HPrz    A    G        1      2        2 
   8   chr8_35279446     ZBoe    A    G        0      0        2 
   8   chr8_35279446     ZGre    A    G        0      0        2 
   8   chr8_35279446     ZHar    A    G        0      0        2 
   8   chr8_35279446   Sample    A    G        1      2        2 
   8   chr8_35283223     AAsi    T    C        0      0        2 
   8   chr8_35283223     AKia    T    C        0      0        2 
   8   chr8_35283223     AOna    T    C        0      0        2 
   8   chr8_35283223     ASom    T    C        1      2        2 
   8   chr8_35283223     HCab    T    C        0      0        2 
   8   chr8_35283223     HPrz    T    C        0      0        2 
   8   chr8_35283223     ZBoe    T    C        0      0        2 
   8   chr8_35283223     ZGre    T    C        0      0        2 
   8   chr8_35283223     ZHar    T    C        0      0        2 
   8   chr8_35283223   Sample    T    C        0      0        2 
   8   chr8_35285161     AAsi    T    C        1      2        2 
   8   chr8_35285161     AKia    T    C        0      0        2 
   8   chr8_35285161     AOna    T    C        1      2        2 
   8   chr8_35285161     ASom    T    C        0      0        2 
   8   chr8_35285161     HCab    T    C        0      0        2 
   8   chr8_35285161     HPrz    T    C        0      0        2 
   8   chr8_35285161     ZBoe    T    C        0      0        2 
   8   chr8_35285161     ZGre    T    C        0      0        2 
   8   chr8_35285161     ZHar    T    C        0      0        2 
   8   chr8_35285161   Sample    T    C        0      0        2 
   8   chr8_35286636     AAsi    C    T        0      0        2 
   8   chr8_35286636     AKia    C    T        0      0        2 
   8   chr8_35286636     AOna    C    T        1      2        2 
   8   chr8_35286636     ASom    C    T        0      0        2 
   8   chr8_35286636     HCab    C    T        0      0        2 
   8   chr8_35286636     HPrz    C    T        0      0        2 
   8   chr8_35286636     ZBoe    C    T        0      0        2 
   8   chr8_35286636     ZGre    C    T        0      0        2 
   8   chr8_35286636     ZHar    C    T        0      0        2 
   8   chr8_35286636   Sample    C    T        0      0        2 
   8   chr8_35286934     AAsi    A    G        0      0        2 
   8   chr8_35286934     AKia    A    G        0      0        2 
   8   chr8_35286934     AOna    A    G        0      0        2 
   8   chr8_35286934     ASom    A    G        0      0        2 
   8   chr8_35286934     HCab    A    G        0      0        2 
   8   chr8_35286934     HPrz    A    G        0      0        2 
   8   chr8_35286934     ZBoe    A    G      0.5      1        2 
   8   chr8_35286934     ZGre    A    G        0      0        2 
   8   chr8_35286934     ZHar    A    G        0      0        2 
   8   chr8_35286934   Sample    A    G        0      0        2 
   8   chr8_35291908     AAsi    T    C        1      2        2 
   8   chr8_35291908     AKia    T    C        0      0        2 
   8   chr8_35291908     AOna    T    C        0      0        2 
   8   chr8_35291908     ASom    T    C        0      0        2 
   8   chr8_35291908     HCab    T    C        1      2        2 
   8   chr8_35291908     HPrz    T    C        1      2        2 
   8   chr8_35291908     ZBoe    T    C        0      0        2 
   8   chr8_35291908     ZGre    T    C        0      0        2 
   8   chr8_35291908     ZHar    T    C        0      0        2 
   8   chr8_35291908   Sample    T    C        1      2        2 
   8   chr8_35294505     AAsi    A    G        0      0        2 
   8   chr8_35294505     AKia    A    G        0      0        2 
   8   chr8_35294505     AOna    A    G        0      0        2 
   8   chr8_35294505     ASom    A    G        0      0        2 
   8   chr8_35294505     HCab    A    G        0      0        2 
   8   chr8_35294505     HPrz    A    G        0      0        2 
   8   chr8_35294505     ZBoe    A    G        1      2        2 
   8   chr8_35294505     ZGre    A    G        0      0        2 
   8   chr8_35294505     ZHar    A    G        0      0        2 
   8   chr8_35294505   Sample    A    G        0      0        2 
   8   chr8_35296645     AAsi    G    A        0      0        2 
   8   chr8_35296645     AKia    G    A        0      0        2 
   8   chr8_35296645     AOna    G    A        0      0        2 
   8   chr8_35296645     ASom    G    A        0      0        2 
   8   chr8_35296645     HCab    G    A        0      0        2 
   8   chr8_35296645     HPrz    G    A        0      0        2 
   8   chr8_35296645     ZBoe    G    A        0      0        2 
   8   chr8_35296645     ZGre    G    A        0      0        2 
   8   chr8_35296645     ZHar    G    A        1      2        2 
   8   chr8_35296645   Sample    G    A        0      0        2 
   8   chr8_35302473     AAsi    A    G        0      0        2 
   8   chr8_35302473     AKia    A    G        0      0        2 
   8   chr8_35302473     AOna    A    G        0      0        2 
   8   chr8_35302473     ASom    A    G        0      0        2 
   8   chr8_35302473     HCab    A    G        0      0        2 
   8   chr8_35302473     HPrz    A    G        0      0        2 
   8   chr8_35302473     ZBoe    A    G        0      0        2 
   8   chr8_35302473     ZGre    A    G        1      2        2 
   8   chr8_35302473     ZHar    A    G        0      0        2 
   8   chr8_35302473   Sample    A    G        0      0        2 
   8   chr8_35309374     AAsi    A    G        0      0        2 
   8   chr8_35309374     AKia    A    G        0      0        2 
   8   chr8_35309374     AOna    A    G        0      0        2 
   8   chr8_35309374     ASom    A    G        0      0        2 
   8   chr8_35309374     HCab    A    G      0.5      1        2 
   8   chr8_35309374     HPrz    A    G        0      0        2 
   8   chr8_35309374     ZBoe    A    G        0      0        2 
   8   chr8_35309374     ZGre    A    G        0      0        2 
   8   chr8_35309374     ZHar    A    G        0      0        2 
   8   chr8_35309374   Sample    A    G        0      0        2 
   8   chr8_35314156     AAsi    T    C        1      2        2 
   8   chr8_35314156     AKia    T    C        0      0        2 
   8   chr8_35314156     AOna    T    C        0      0        2 
   8   chr8_35314156     ASom    T    C        1      2        2 
   8   chr8_35314156     HCab    T    C        0      0        2 
   8   chr8_35314156     HPrz    T    C        0      0        2 
   8   chr8_35314156     ZBoe    T    C        0      0        2 
   8   chr8_35314156     ZGre    T    C        0      0        2 
   8   chr8_35314156     ZHar    T    C        0      0        2 
   8   chr8_35314156   Sample    T    C        0      0        2 
   8   chr8_35318822     AAsi    C    A        0      0        2 
   8   chr8_35318822     AKia    C    A        0      0        2 
   8   chr8_35318822     AOna    C    A        0      0        2 
   8   chr8_35318822     ASom    C    A        0      0        2 
   8   chr8_35318822     HCab    C    A        1      2        2 
   8   chr8_35318822     HPrz    C    A        1      2        2 
   8   chr8_35318822     ZBoe    C    A        0      0        2 
   8   chr8_35318822     ZGre    C    A        0      0        2 
   8   chr8_35318822     ZHar    C    A        0      0        2 
   8   chr8_35318822   Sample    C    A        1      2        2 
   8   chr8_35323060     AAsi    T    C        0      0        2 
   8   chr8_35323060     AKia    T    C        0      0        2 
   8   chr8_35323060     AOna    T    C        1      2        2 
   8   chr8_35323060     ASom    T    C        0      0        2 
   8   chr8_35323060     HCab    T    C        0      0        2 
   8   chr8_35323060     HPrz    T    C        0      0        2 
   8   chr8_35323060     ZBoe    T    C        0      0        2 
   8   chr8_35323060     ZGre    T    C        0      0        2 
   8   chr8_35323060     ZHar    T    C        0      0        2 
   8   chr8_35323060   Sample    T    C        0      0        2 
   8   chr8_35323689     AAsi    A    T        1      2        2 
   8   chr8_35323689     AKia    A    T        0      0        2 
   8   chr8_35323689     AOna    A    T        0      0        2 
   8   chr8_35323689     ASom    A    T        1      2        2 
   8   chr8_35323689     HCab    A    T        0      0        2 
   8   chr8_35323689     HPrz    A    T        0      0        2 
   8   chr8_35323689     ZBoe    A    T        0      0        2 
   8   chr8_35323689     ZGre    A    T        0      0        2 
   8   chr8_35323689     ZHar    A    T        0      0        2 
   8   chr8_35323689   Sample    A    T        0      0        2 
   8   chr8_35326102     AAsi    A    G        0      0        2 
   8   chr8_35326102     AKia    A    G        0      0        2 
   8   chr8_35326102     AOna    A    G        0      0        2 
   8   chr8_35326102     ASom    A    G        0      0        2 
   8   chr8_35326102     HCab    A    G        0      0        2 
   8   chr8_35326102     HPrz    A    G        0      0        2 
   8   chr8_35326102     ZBoe    A    G        1      2        2 
   8   chr8_35326102     ZGre    A    G        1      2        2 
   8   chr8_35326102     ZHar    A    G        1      2        2 
   8   chr8_35326102   Sample    A    G        0      0        2 
   8   chr8_35326363     AAsi    A    G        0      0        2 
   8   chr8_35326363     AKia    A    G        0      0        2 
   8   chr8_35326363     AOna    A    G        0      0        2 
   8   chr8_35326363     ASom    A    G        0      0        2 
   8   chr8_35326363     HCab    A    G        0      0        2 
   8   chr8_35326363     HPrz    A    G        1      2        2 
   8   chr8_35326363     ZBoe    A    G        0      0        2 
   8   chr8_35326363     ZGre    A    G        0      0        2 
   8   chr8_35326363     ZHar    A    G        0      0        2 
   8   chr8_35326363   Sample    A    G        0      0        2 
   8   chr8_35327158     AAsi    G    C        0      0        2 
   8   chr8_35327158     AKia    G    C        1      2        2 
   8   chr8_35327158     AOna    G    C        1      2        2 
   8   chr8_35327158     ASom    G    C        0      0        2 
   8   chr8_35327158     HCab    G    C        0      0        2 
   8   chr8_35327158     HPrz    G    C        0      0        2 
   8   chr8_35327158     ZBoe    G    C        0      0        2 
   8   chr8_35327158     ZGre    G    C        0      0        2 
   8   chr8_35327158     ZHar    G    C        0      0        2 
   8   chr8_35327158   Sample    G    C        0      0        2 
   8   chr8_35332270     AAsi    A    G        0      0        2 
   8   chr8_35332270     AKia    A    G        0      0        2 
   8   chr8_35332270     AOna    A    G        0      0        2 
   8   chr8_35332270     ASom    A    G        0      0        2 
   8   chr8_35332270     HCab    A    G        1      2        2 
   8   chr8_35332270     HPrz    A    G        1      2        2 
   8   chr8_35332270     ZBoe    A    G        0      0        2 
   8   chr8_35332270     ZGre    A    G        0      0        2 
   8   chr8_35332270     ZHar    A    G        0      0        2 
   8   chr8_35332270   Sample    A    G        1      2        2 
   8   chr8_35333925     AAsi    G    T        0      0        2 
   8   chr8_35333925     AKia    G    T        0      0        2 
   8   chr8_35333925     AOna    G    T        0      0        2 
   8   chr8_35333925     ASom    G    T        0      0        2 
   8   chr8_35333925     HCab    G    T        0      0        2 
   8   chr8_35333925     HPrz    G    T        0      0        2 
   8   chr8_35333925     ZBoe    G    T        0      0        2 
   8   chr8_35333925     ZGre    G    T        0      0        2 
   8   chr8_35333925     ZHar    G    T        1      2        2 
   8   chr8_35333925   Sample    G    T        0      0        2 
   8   chr8_35335020     AAsi    C    T        0      0        2 
   8   chr8_35335020     AKia    C    T        0      0        2 
   8   chr8_35335020     AOna    C    T        0      0        2 
   8   chr8_35335020     ASom    C    T        0      0        2 
   8   chr8_35335020     HCab    C    T        0      0        2 
   8   chr8_35335020     HPrz    C    T        0      0        2 
   8   chr8_35335020     ZBoe    C    T      0.5      1        2 
   8   chr8_35335020     ZGre    C    T        0      0        2 
   8   chr8_35335020     ZHar    C    T        0      0        2 
   8   chr8_35335020   Sample    C    T        0      0        2 
   8   chr8_35336706     AAsi    A    G        1      2        2 
   8   chr8_35336706     AKia    A    G        0      0        2 
   8   chr8_35336706     AOna    A    G        0      0        2 
   8   chr8_35336706     ASom    A    G        0      0        2 
   8   chr8_35336706     HCab    A    G        0      0        2 
   8   chr8_35336706     HPrz    A    G        0      0        2 
   8   chr8_35336706     ZBoe    A    G        0      0        2 
   8   chr8_35336706     ZGre    A    G        0      0        2 
   8   chr8_35336706     ZHar    A    G        0      0        2 
   8   chr8_35336706   Sample    A    G        0      0        2 
   8   chr8_35341393     AAsi    G    C        0      0        2 
   8   chr8_35341393     AKia    G    C        0      0        2 
   8   chr8_35341393     AOna    G    C        0      0        2 
   8   chr8_35341393     ASom    G    C        0      0        2 
   8   chr8_35341393     HCab    G    C        1      2        2 
   8   chr8_35341393     HPrz    G    C        1      2        2 
   8   chr8_35341393     ZBoe    G    C        0      0        2 
   8   chr8_35341393     ZGre    G    C        0      0        2 
   8   chr8_35341393     ZHar    G    C        0      0        2 
   8   chr8_35341393   Sample    G    C        1      2        2 
   8   chr8_35343414     AAsi    T    C        0      0        2 
   8   chr8_35343414     AKia    T    C        0      0        2 
   8   chr8_35343414     AOna    T    C        0      0        2 
   8   chr8_35343414     ASom    T    C        0      0        2 
   8   chr8_35343414     HCab    T    C        0      0        2 
   8   chr8_35343414     HPrz    T    C        0      0        2 
   8   chr8_35343414     ZBoe    T    C      0.5      1        2 
   8   chr8_35343414     ZGre    T    C        0      0        2 
   8   chr8_35343414     ZHar    T    C        0      0        2 
   8   chr8_35343414   Sample    T    C        0      0        2 
   8   chr8_35347214     AAsi    C    G        1      2        2 
   8   chr8_35347214     AKia    C    G        0      0        2 
   8   chr8_35347214     AOna    C    G        0      0        2 
   8   chr8_35347214     ASom    C    G        1      2        2 
   8   chr8_35347214     HCab    C    G        0      0        2 
   8   chr8_35347214     HPrz    C    G        0      0        2 
   8   chr8_35347214     ZBoe    C    G        0      0        2 
   8   chr8_35347214     ZGre    C    G        0      0        2 
   8   chr8_35347214     ZHar    C    G        0      0        2 
   8   chr8_35347214   Sample    C    G        0      0        2 
   8   chr8_35348735     AAsi    T    C        0      0        2 
   8   chr8_35348735     AKia    T    C        0      0        2 
   8   chr8_35348735     AOna    T    C      0.5      1        2 
   8   chr8_35348735     ASom    T    C        0      0        2 
   8   chr8_35348735     HCab    T    C        0      0        2 
   8   chr8_35348735     HPrz    T    C        0      0        2 
   8   chr8_35348735     ZBoe    T    C        0      0        2 
   8   chr8_35348735     ZGre    T    C        0      0        2 
   8   chr8_35348735     ZHar    T    C        0      0        2 
   8   chr8_35348735   Sample    T    C        0      0        2 
   8   chr8_35348876     AAsi    G    A        0      0        2 
   8   chr8_35348876     AKia    G    A      0.5      1        2 
   8   chr8_35348876     AOna    G    A        1      2        2 
   8   chr8_35348876     ASom    G    A        0      0        2 
   8   chr8_35348876     HCab    G    A        0      0        2 
   8   chr8_35348876     HPrz    G    A        0      0        2 
   8   chr8_35348876     ZBoe    G    A        0      0        2 
   8   chr8_35348876     ZGre    G    A        0      0        2 
   8   chr8_35348876     ZHar    G    A        0      0        2 
   8   chr8_35348876   Sample    G    A        0      0        2 
   8   chr8_35360713     AAsi    G    T        0      0        2 
   8   chr8_35360713     AKia    G    T      0.5      1        2 
   8   chr8_35360713     AOna    G    T        1      2        2 
   8   chr8_35360713     ASom    G    T        0      0        2 
   8   chr8_35360713     HCab    G    T        0      0        2 
   8   chr8_35360713     HPrz    G    T        0      0        2 
   8   chr8_35360713     ZBoe    G    T        0      0        2 
   8   chr8_35360713     ZGre    G    T        0      0        2 
   8   chr8_35360713     ZHar    G    T        0      0        2 
   8   chr8_35360713   Sample    G    T        0      0        2 
   8   chr8_35364007     AAsi    T    G        1      2        2 
   8   chr8_35364007     AKia    T    G        0      0        2 
   8   chr8_35364007     AOna    T    G        0      0        2 
   8   chr8_35364007     ASom    T    G        0      0        2 
   8   chr8_35364007     HCab    T    G        0      0        2 
   8   chr8_35364007     HPrz    T    G        0      0        2 
   8   chr8_35364007     ZBoe    T    G        0      0        2 
   8   chr8_35364007     ZGre    T    G        0      0        2 
   8   chr8_35364007     ZHar    T    G        0      0        2 
   8   chr8_35364007   Sample    T    G        0      0        2 
   8   chr8_35365497     AAsi    C    A        0      0        2 
   8   chr8_35365497     AKia    C    A        0      0        2 
   8   chr8_35365497     AOna    C    A        0      0        2 
   8   chr8_35365497     ASom    C    A        0      0        2 
   8   chr8_35365497     HCab    C    A        1      2        2 
   8   chr8_35365497     HPrz    C    A        1      2        2 
   8   chr8_35365497     ZBoe    C    A        0      0        2 
   8   chr8_35365497     ZGre    C    A        0      0        2 
   8   chr8_35365497     ZHar    C    A        0      0        2 
   8   chr8_35365497   Sample    C    A        1      2        2 
   8   chr8_35382198     AAsi    C    T        1      2        2 
   8   chr8_35382198     AKia    C    T        1      2        2 
   8   chr8_35382198     AOna    C    T        1      2        2 
   8   chr8_35382198     ASom    C    T        1      2        2 
   8   chr8_35382198     HCab    C    T        0      0        2 
   8   chr8_35382198     HPrz    C    T        0      0        2 
   8   chr8_35382198     ZBoe    C    T        0      0        2 
   8   chr8_35382198     ZGre    C    T        0      0        2 
   8   chr8_35382198     ZHar    C    T        0      0        2 
   8   chr8_35382198   Sample    C    T        0      0        2 
   8   chr8_35384981     AAsi    T    C        1      2        2 
   8   chr8_35384981     AKia    T    C        0      0        2 
   8   chr8_35384981     AOna    T    C        0      0        2 
   8   chr8_35384981     ASom    T    C        0      0        2 
   8   chr8_35384981     HCab    T    C        0      0        2 
   8   chr8_35384981     HPrz    T    C        0      0        2 
   8   chr8_35384981     ZBoe    T    C        0      0        2 
   8   chr8_35384981     ZGre    T    C        0      0        2 
   8   chr8_35384981     ZHar    T    C        0      0        2 
   8   chr8_35384981   Sample    T    C        0      0        2 
   8   chr8_35394707     AAsi    G    A        0      0        2 
   8   chr8_35394707     AKia    G    A        0      0        2 
   8   chr8_35394707     AOna    G    A        0      0        2 
   8   chr8_35394707     ASom    G    A        0      0        2 
   8   chr8_35394707     HCab    G    A        1      2        2 
   8   chr8_35394707     HPrz    G    A        1      2        2 
   8   chr8_35394707     ZBoe    G    A        0      0        2 
   8   chr8_35394707     ZGre    G    A        0      0        2 
   8   chr8_35394707     ZHar    G    A        0      0        2 
   8   chr8_35394707   Sample    G    A        1      2        2 
   8   chr8_35397163     AAsi    C    G        0      0        2 
   8   chr8_35397163     AKia    C    G        0      0        2 
   8   chr8_35397163     AOna    C    G      0.5      1        2 
   8   chr8_35397163     ASom    C    G        0      0        2 
   8   chr8_35397163     HCab    C    G        0      0        2 
   8   chr8_35397163     HPrz    C    G        0      0        2 
   8   chr8_35397163     ZBoe    C    G        0      0        2 
   8   chr8_35397163     ZGre    C    G        0      0        2 
   8   chr8_35397163     ZHar    C    G        0      0        2 
   8   chr8_35397163   Sample    C    G        0      0        2 
   8   chr8_35398762     AAsi    T    C        0      0        2 
   8   chr8_35398762     AKia    T    C        0      0        2 
   8   chr8_35398762     AOna    T    C        0      0        2 
   8   chr8_35398762     ASom    T    C        0      0        2 
   8   chr8_35398762     HCab    T    C        1      2        2 
   8   chr8_35398762     HPrz    T    C        1      2        2 
   8   chr8_35398762     ZBoe    T    C        0      0        2 
   8   chr8_35398762     ZGre    T    C        0      0        2 
   8   chr8_35398762     ZHar    T    C        0      0        2 
   8   chr8_35398762   Sample    T    C        1      2        2 
   8   chr8_35417088     AAsi    T    C        0      0        2 
   8   chr8_35417088     AKia    T    C        0      0        2 
   8   chr8_35417088     AOna    T    C        0      0        2 
   8   chr8_35417088     ASom    T    C        0      0        2 
   8   chr8_35417088     HCab    T    C        1      2        2 
   8   chr8_35417088     HPrz    T    C        1      2        2 
   8   chr8_35417088     ZBoe    T    C        0      0        2 
   8   chr8_35417088     ZGre    T    C        0      0        2 
   8   chr8_35417088     ZHar    T    C        0      0        2 
   8   chr8_35417088   Sample    T    C        1      2        2 
   8   chr8_35418065     AAsi    C    T        0      0        2 
   8   chr8_35418065     AKia    C    T      0.5      1        2 
   8   chr8_35418065     AOna    C    T        0      0        2 
   8   chr8_35418065     ASom    C    T        0      0        2 
   8   chr8_35418065     HCab    C    T        0      0        2 
   8   chr8_35418065     HPrz    C    T        0      0        2 
   8   chr8_35418065     ZBoe    C    T        0      0        2 
   8   chr8_35418065     ZGre    C    T        0      0        2 
   8   chr8_35418065     ZHar    C    T        0      0        2 
   8   chr8_35418065   Sample    C    T        0      0        2 
   8   chr8_35418995     AAsi    C    G        0      0        2 
   8   chr8_35418995     AKia    C    G      0.5      1        2 
   8   chr8_35418995     AOna    C    G        0      0        2 
   8   chr8_35418995     ASom    C    G        0      0        2 
   8   chr8_35418995     HCab    C    G        0      0        2 
   8   chr8_35418995     HPrz    C    G        0      0        2 
   8   chr8_35418995     ZBoe    C    G        0      0        2 
   8   chr8_35418995     ZGre    C    G        0      0        2 
   8   chr8_35418995     ZHar    C    G        0      0        2 
   8   chr8_35418995   Sample    C    G        0      0        2 
   8   chr8_35420633     AAsi    A    T        0      0        2 
   8   chr8_35420633     AKia    A    T        0      0        2 
   8   chr8_35420633     AOna    A    T        0      0        2 
   8   chr8_35420633     ASom    A    T        0      0        2 
   8   chr8_35420633     HCab    A    T        1      2        2 
   8   chr8_35420633     HPrz    A    T        1      2        2 
   8   chr8_35420633     ZBoe    A    T        0      0        2 
   8   chr8_35420633     ZGre    A    T        0      0        2 
   8   chr8_35420633     ZHar    A    T        0      0        2 
   8   chr8_35420633   Sample    A    T        1      2        2 
   8   chr8_35422898     AAsi    A    C        0      0        2 
   8   chr8_35422898     AKia    A    C      0.5      1        2 
   8   chr8_35422898     AOna    A    C        0      0        2 
   8   chr8_35422898     ASom    A    C        0      0        2 
   8   chr8_35422898     HCab    A    C        0      0        2 
   8   chr8_35422898     HPrz    A    C        0      0        2 
   8   chr8_35422898     ZBoe    A    C        0      0        2 
   8   chr8_35422898     ZGre    A    C        0      0        2 
   8   chr8_35422898     ZHar    A    C        0      0        2 
   8   chr8_35422898   Sample    A    C        0      0        2 
   8   chr8_35425618     AAsi    A    G        0      0        2 
   8   chr8_35425618     AKia    A    G        0      0        2 
   8   chr8_35425618     AOna    A    G      0.5      1        2 
   8   chr8_35425618     ASom    A    G        0      0        2 
   8   chr8_35425618     HCab    A    G        0      0        2 
   8   chr8_35425618     HPrz    A    G        0      0        2 
   8   chr8_35425618     ZBoe    A    G        0      0        2 
   8   chr8_35425618     ZGre    A    G        0      0        2 
   8   chr8_35425618     ZHar    A    G        0      0        2 
   8   chr8_35425618   Sample    A    G        0      0        2 
   8   chr8_35432012     AAsi    T    C        0      0        2 
   8   chr8_35432012     AKia    T    C        0      0        2 
   8   chr8_35432012     AOna    T    C        0      0        2 
   8   chr8_35432012     ASom    T    C        0      0        2 
   8   chr8_35432012     HCab    T    C        0      0        2 
   8   chr8_35432012     HPrz    T    C        0      0        2 
   8   chr8_35432012     ZBoe    T    C      0.5      1        2 
   8   chr8_35432012     ZGre    T    C        0      0        2 
   8   chr8_35432012     ZHar    T    C        0      0        2 
   8   chr8_35432012   Sample    T    C        0      0        2 
   8   chr8_35434283     AAsi    A    G        0      0        2 
   8   chr8_35434283     AKia    A    G        0      0        2 
   8   chr8_35434283     AOna    A    G        1      2        2 
   8   chr8_35434283     ASom    A    G        0      0        2 
   8   chr8_35434283     HCab    A    G        0      0        2 
   8   chr8_35434283     HPrz    A    G        0      0        2 
   8   chr8_35434283     ZBoe    A    G        0      0        2 
   8   chr8_35434283     ZGre    A    G        0      0        2 
   8   chr8_35434283     ZHar    A    G        0      0        2 
   8   chr8_35434283   Sample    A    G        0      0        2 
   8   chr8_35443290     AAsi    G    A        1      2        2 
   8   chr8_35443290     AKia    G    A        0      0        2 
   8   chr8_35443290     AOna    G    A        0      0        2 
   8   chr8_35443290     ASom    G    A        1      2        2 
   8   chr8_35443290     HCab    G    A        1      2        2 
   8   chr8_35443290     HPrz    G    A        1      2        2 
   8   chr8_35443290     ZBoe    G    A        0      0        2 
   8   chr8_35443290     ZGre    G    A        0      0        2 
   8   chr8_35443290     ZHar    G    A        0      0        2 
   8   chr8_35443290   Sample    G    A        1      2        2 
   8   chr8_35444425     AAsi    T    C        0      0        2 
   8   chr8_35444425     AKia    T    C        0      0        2 
   8   chr8_35444425     AOna    T    C        0      0        2 
   8   chr8_35444425     ASom    T    C        0      0        2 
   8   chr8_35444425     HCab    T    C        0      0        2 
   8   chr8_35444425     HPrz    T    C        0      0        2 
   8   chr8_35444425     ZBoe    T    C        0      0        2 
   8   chr8_35444425     ZGre    T    C        0      0        2 
   8   chr8_35444425     ZHar    T    C        1      2        2 
   8   chr8_35444425   Sample    T    C        0      0        2 
   8   chr8_35452135     AAsi    A    C        0      0        2 
   8   chr8_35452135     AKia    A    C        0      0        2 
   8   chr8_35452135     AOna    A    C        0      0        2 
   8   chr8_35452135     ASom    A    C        0      0        2 
   8   chr8_35452135     HCab    A    C        1      2        2 
   8   chr8_35452135     HPrz    A    C        1      2        2 
   8   chr8_35452135     ZBoe    A    C        0      0        2 
   8   chr8_35452135     ZGre    A    C        0      0        2 
   8   chr8_35452135     ZHar    A    C        0      0        2 
   8   chr8_35452135   Sample    A    C        1      2        2 
   8   chr8_35453658     AAsi    A    T        0      0        2 
   8   chr8_35453658     AKia    A    T        0      0        2 
   8   chr8_35453658     AOna    A    T        0      0        2 
   8   chr8_35453658     ASom    A    T        0      0        2 
   8   chr8_35453658     HCab    A    T        1      2        2 
   8   chr8_35453658     HPrz    A    T        1      2        2 
   8   chr8_35453658     ZBoe    A    T        0      0        2 
   8   chr8_35453658     ZGre    A    T        0      0        2 
   8   chr8_35453658     ZHar    A    T        0      0        2 
   8   chr8_35453658   Sample    A    T        1      2        2 
   8   chr8_35457648     AAsi    A    G        0      0        2 
   8   chr8_35457648     AKia    A    G        0      0        2 
   8   chr8_35457648     AOna    A    G        0      0        2 
   8   chr8_35457648     ASom    A    G        0      0        2 
   8   chr8_35457648     HCab    A    G      0.5      1        2 
   8   chr8_35457648     HPrz    A    G        0      0        2 
   8   chr8_35457648     ZBoe    A    G        0      0        2 
   8   chr8_35457648     ZGre    A    G        0      0        2 
   8   chr8_35457648     ZHar    A    G        0      0        2 
   8   chr8_35457648   Sample    A    G        1      2        2 
   8   chr8_35461057     AAsi    A    G      0.5      1        2 
   8   chr8_35461057     AKia    A    G        0      0        2 
   8   chr8_35461057     AOna    A    G        0      0        2 
   8   chr8_35461057     ASom    A    G      0.5      1        2 
   8   chr8_35461057     HCab    A    G        0      0        2 
   8   chr8_35461057     HPrz    A    G        0      0        2 
   8   chr8_35461057     ZBoe    A    G        0      0        2 
   8   chr8_35461057     ZGre    A    G        0      0        2 
   8   chr8_35461057     ZHar    A    G        0      0        2 
   8   chr8_35461057   Sample    A    G        0      0        2 
   8   chr8_35463962     AAsi    T    C        1      2        2 
   8   chr8_35463962     AKia    T    C        0      0        2 
   8   chr8_35463962     AOna    T    C        0      0        2 
   8   chr8_35463962     ASom    T    C        1      2        2 
   8   chr8_35463962     HCab    T    C        1      2        2 
   8   chr8_35463962     HPrz    T    C        1      2        2 
   8   chr8_35463962     ZBoe    T    C        0      0        2 
   8   chr8_35463962     ZGre    T    C        0      0        2 
   8   chr8_35463962     ZHar    T    C        0      0        2 
   8   chr8_35463962   Sample    T    C        1      2        2 
   8   chr8_35465545     AAsi    T    C        0      0        2 
   8   chr8_35465545     AKia    T    C        0      0        2 
   8   chr8_35465545     AOna    T    C        0      0        2 
   8   chr8_35465545     ASom    T    C      0.5      1        2 
   8   chr8_35465545     HCab    T    C        0      0        2 
   8   chr8_35465545     HPrz    T    C        0      0        2 
   8   chr8_35465545     ZBoe    T    C        0      0        2 
   8   chr8_35465545     ZGre    T    C        0      0        2 
   8   chr8_35465545     ZHar    T    C        0      0        2 
   8   chr8_35465545   Sample    T    C        0      0        2 
   8   chr8_35474205     AAsi    A    G        0      0        2 
   8   chr8_35474205     AKia    A    G        0      0        2 
   8   chr8_35474205     AOna    A    G        0      0        2 
   8   chr8_35474205     ASom    A    G        0      0        2 
   8   chr8_35474205     HCab    A    G        0      0        2 
   8   chr8_35474205     HPrz    A    G        0      0        2 
   8   chr8_35474205     ZBoe    A    G        0      0        2 
   8   chr8_35474205     ZGre    A    G        1      2        2 
   8   chr8_35474205     ZHar    A    G        0      0        2 
   8   chr8_35474205   Sample    A    G        0      0        2 
   8   chr8_35474740     AAsi    C    G        0      0        2 
   8   chr8_35474740     AKia    C    G        0      0        2 
   8   chr8_35474740     AOna    C    G        0      0        2 
   8   chr8_35474740     ASom    C    G        0      0        2 
   8   chr8_35474740     HCab    C    G        1      2        2 
   8   chr8_35474740     HPrz    C    G        1      2        2 
   8   chr8_35474740     ZBoe    C    G        0      0        2 
   8   chr8_35474740     ZGre    C    G        0      0        2 
   8   chr8_35474740     ZHar    C    G        0      0        2 
   8   chr8_35474740   Sample    C    G        1      2        2 
   8   chr8_35483864     AAsi    A    G        0      0        2 
   8   chr8_35483864     AKia    A    G        0      0        2 
   8   chr8_35483864     AOna    A    G        0      0        2 
   8   chr8_35483864     ASom    A    G        0      0        2 
   8   chr8_35483864     HCab    A    G        0      0        2 
   8   chr8_35483864     HPrz    A    G        0      0        2 
   8   chr8_35483864     ZBoe    A    G        0      0        2 
   8   chr8_35483864     ZGre    A    G        0      0        2 
   8   chr8_35483864     ZHar    A    G        1      2        2 
   8   chr8_35483864   Sample    A    G        0      0        2 
   8   chr8_35484887     AAsi    T    C        1      2        2 
   8   chr8_35484887     AKia    T    C        0      0        2 
   8   chr8_35484887     AOna    T    C        0      0        2 
   8   chr8_35484887     ASom    T    C        0      0        2 
   8   chr8_35484887     HCab    T    C        0      0        2 
   8   chr8_35484887     HPrz    T    C        0      0        2 
   8   chr8_35484887     ZBoe    T    C        0      0        2 
   8   chr8_35484887     ZGre    T    C        0      0        2 
   8   chr8_35484887     ZHar    T    C        0      0        2 
   8   chr8_35484887   Sample    T    C        0      0        2 
   8   chr8_35484996     AAsi    C    A        0      0        2 
   8   chr8_35484996     AKia    C    A        0      0        2 
   8   chr8_35484996     AOna    C    A        0      0        2 
   8   chr8_35484996     ASom    C    A        0      0        2 
   8   chr8_35484996     HCab    C    A        0      0        2 
   8   chr8_35484996     HPrz    C    A      0.5      1        2 
   8   chr8_35484996     ZBoe    C    A        0      0        2 
   8   chr8_35484996     ZGre    C    A        0      0        2 
   8   chr8_35484996     ZHar    C    A        0      0        2 
   8   chr8_35484996   Sample    C    A        0      0        2 
   8   chr8_35486583     AAsi    T    C        0      0        2 
   8   chr8_35486583     AKia    T    C        0      0        2 
   8   chr8_35486583     AOna    T    C        0      0        2 
   8   chr8_35486583     ASom    T    C        0      0        2 
   8   chr8_35486583     HCab    T    C        0      0        2 
   8   chr8_35486583     HPrz    T    C        0      0        2 
   8   chr8_35486583     ZBoe    T    C        0      0        2 
   8   chr8_35486583     ZGre    T    C        1      2        2 
   8   chr8_35486583     ZHar    T    C        0      0        2 
   8   chr8_35486583   Sample    T    C        0      0        2 
   8   chr8_35487814     AAsi    G    A        0      0        2 
   8   chr8_35487814     AKia    G    A        0      0        2 
   8   chr8_35487814     AOna    G    A        0      0        2 
   8   chr8_35487814     ASom    G    A        0      0        2 
   8   chr8_35487814     HCab    G    A        1      2        2 
   8   chr8_35487814     HPrz    G    A        1      2        2 
   8   chr8_35487814     ZBoe    G    A        0      0        2 
   8   chr8_35487814     ZGre    G    A        0      0        2 
   8   chr8_35487814     ZHar    G    A        0      0        2 
   8   chr8_35487814   Sample    G    A        1      2        2 
   8   chr8_35489411     AAsi    G    T        0      0        2 
   8   chr8_35489411     AKia    G    T        0      0        2 
   8   chr8_35489411     AOna    G    T        0      0        2 
   8   chr8_35489411     ASom    G    T        0      0        2 
   8   chr8_35489411     HCab    G    T        1      2        2 
   8   chr8_35489411     HPrz    G    T        1      2        2 
   8   chr8_35489411     ZBoe    G    T        0      0        2 
   8   chr8_35489411     ZGre    G    T        0      0        2 
   8   chr8_35489411     ZHar    G    T        0      0        2 
   8   chr8_35489411   Sample    G    T        1      2        2 
   8   chr8_35495219     AAsi    T    A        0      0        2 
   8   chr8_35495219     AKia    T    A        0      0        2 
   8   chr8_35495219     AOna    T    A        0      0        2 
   8   chr8_35495219     ASom    T    A        0      0        2 
   8   chr8_35495219     HCab    T    A        0      0        2 
   8   chr8_35495219     HPrz    T    A        0      0        2 
   8   chr8_35495219     ZBoe    T    A      0.5      1        2 
   8   chr8_35495219     ZGre    T    A        0      0        2 
   8   chr8_35495219     ZHar    T    A        0      0        2 
   8   chr8_35495219   Sample    T    A        0      0        2 
   8   chr8_35496188     AAsi    G    A        0      0        2 
   8   chr8_35496188     AKia    G    A        1      2        2 
   8   chr8_35496188     AOna    G    A        0      0        2 
   8   chr8_35496188     ASom    G    A        0      0        2 
   8   chr8_35496188     HCab    G    A        0      0        2 
   8   chr8_35496188     HPrz    G    A        0      0        2 
   8   chr8_35496188     ZBoe    G    A        0      0        2 
   8   chr8_35496188     ZGre    G    A        0      0        2 
   8   chr8_35496188     ZHar    G    A        0      0        2 
   8   chr8_35496188   Sample    G    A        0      0        2 
   8   chr8_35504846     AAsi    A    C        0      0        2 
   8   chr8_35504846     AKia    A    C        0      0        2 
   8   chr8_35504846     AOna    A    C        0      0        2 
   8   chr8_35504846     ASom    A    C        0      0        2 
   8   chr8_35504846     HCab    A    C        1      2        2 
   8   chr8_35504846     HPrz    A    C        1      2        2 
   8   chr8_35504846     ZBoe    A    C        0      0        2 
   8   chr8_35504846     ZGre    A    C        0      0        2 
   8   chr8_35504846     ZHar    A    C        0      0        2 
   8   chr8_35504846   Sample    A    C        1      2        2 
   8   chr8_35509818     AAsi    G    A        0      0        2 
   8   chr8_35509818     AKia    G    A        1      2        2 
   8   chr8_35509818     AOna    G    A        0      0        2 
   8   chr8_35509818     ASom    G    A        0      0        2 
   8   chr8_35509818     HCab    G    A        0      0        2 
   8   chr8_35509818     HPrz    G    A        0      0        2 
   8   chr8_35509818     ZBoe    G    A        0      0        2 
   8   chr8_35509818     ZGre    G    A        0      0        2 
   8   chr8_35509818     ZHar    G    A        0      0        2 
   8   chr8_35509818   Sample    G    A        0      0        2 
   8   chr8_35510087     AAsi    G    C        0      0        2 
   8   chr8_35510087     AKia    G    C        1      2        2 
   8   chr8_35510087     AOna    G    C        0      0        2 
   8   chr8_35510087     ASom    G    C        0      0        2 
   8   chr8_35510087     HCab    G    C        0      0        2 
   8   chr8_35510087     HPrz    G    C        0      0        2 
   8   chr8_35510087     ZBoe    G    C        0      0        2 
   8   chr8_35510087     ZGre    G    C        0      0        2 
   8   chr8_35510087     ZHar    G    C        0      0        2 
   8   chr8_35510087   Sample    G    C        0      0        2 
   8   chr8_35510729     AAsi    T    C        0      0        2 
   8   chr8_35510729     AKia    T    C        0      0        2 
   8   chr8_35510729     AOna    T    C        0      0        2 
   8   chr8_35510729     ASom    T    C        0      0        2 
   8   chr8_35510729     HCab    T    C        0      0        2 
   8   chr8_35510729     HPrz    T    C        0      0        2 
   8   chr8_35510729     ZBoe    T    C        0      0        2 
   8   chr8_35510729     ZGre    T    C        0      0        2 
   8   chr8_35510729     ZHar    T    C        1      2        2 
   8   chr8_35510729   Sample    T    C        0      0        2 
   8   chr8_35514561     AAsi    C    G        0      0        2 
   8   chr8_35514561     AKia    C    G        0      0        2 
   8   chr8_35514561     AOna    C    G      0.5      1        2 
   8   chr8_35514561     ASom    C    G        0      0        2 
   8   chr8_35514561     HCab    C    G        0      0        2 
   8   chr8_35514561     HPrz    C    G        0      0        2 
   8   chr8_35514561     ZBoe    C    G        0      0        2 
   8   chr8_35514561     ZGre    C    G        0      0        2 
   8   chr8_35514561     ZHar    C    G        0      0        2 
   8   chr8_35514561   Sample    C    G        0      0        2 
   8   chr8_35515188     AAsi    A    G        0      0        2 
   8   chr8_35515188     AKia    A    G        0      0        2 
   8   chr8_35515188     AOna    A    G        1      2        2 
   8   chr8_35515188     ASom    A    G        0      0        2 
   8   chr8_35515188     HCab    A    G        0      0        2 
   8   chr8_35515188     HPrz    A    G        0      0        2 
   8   chr8_35515188     ZBoe    A    G        0      0        2 
   8   chr8_35515188     ZGre    A    G        0      0        2 
   8   chr8_35515188     ZHar    A    G        0      0        2 
   8   chr8_35515188   Sample    A    G        0      0        2 
   8   chr8_35521797     AAsi    T    C        0      0        2 
   8   chr8_35521797     AKia    T    C        0      0        2 
   8   chr8_35521797     AOna    T    C        0      0        2 
   8   chr8_35521797     ASom    T    C        0      0        2 
   8   chr8_35521797     HCab    T    C      0.5      1        2 
   8   chr8_35521797     HPrz    T    C        0      0        2 
   8   chr8_35521797     ZBoe    T    C        0      0        2 
   8   chr8_35521797     ZGre    T    C        0      0        2 
   8   chr8_35521797     ZHar    T    C        0      0        2 
   8   chr8_35521797   Sample    T    C        0      0        2 
   8   chr8_35524631     AAsi    C    T        0      0        2 
   8   chr8_35524631     AKia    C    T        0      0        2 
   8   chr8_35524631     AOna    C    T        0      0        2 
   8   chr8_35524631     ASom    C    T        0      0        2 
   8   chr8_35524631     HCab    C    T        0      0        2 
   8   chr8_35524631     HPrz    C    T        0      0        2 
   8   chr8_35524631     ZBoe    C    T        0      0        2 
   8   chr8_35524631     ZGre    C    T        0      0        2 
   8   chr8_35524631     ZHar    C    T        1      2        2 
   8   chr8_35524631   Sample    C    T        0      0        2 
   8   chr8_35530831     AAsi    A    G        0      0        2 
   8   chr8_35530831     AKia    A    G        0      0        2 
   8   chr8_35530831     AOna    A    G      0.5      1        2 
   8   chr8_35530831     ASom    A    G        0      0        2 
   8   chr8_35530831     HCab    A    G        0      0        2 
   8   chr8_35530831     HPrz    A    G        0      0        2 
   8   chr8_35530831     ZBoe    A    G        0      0        2 
   8   chr8_35530831     ZGre    A    G        0      0        2 
   8   chr8_35530831     ZHar    A    G        0      0        2 
   8   chr8_35530831   Sample    A    G        0      0        2 
   8   chr8_35531994     AAsi    G    T        0      0        2 
   8   chr8_35531994     AKia    G    T        0      0        2 
   8   chr8_35531994     AOna    G    T        0      0        2 
   8   chr8_35531994     ASom    G    T        0      0        2 
   8   chr8_35531994     HCab    G    T        1      2        2 
   8   chr8_35531994     HPrz    G    T        1      2        2 
   8   chr8_35531994     ZBoe    G    T        0      0        2 
   8   chr8_35531994     ZGre    G    T        0      0        2 
   8   chr8_35531994     ZHar    G    T        0      0        2 
   8   chr8_35531994   Sample    G    T        1      2        2 
   8   chr8_35535471     AAsi    G    A        0      0        2 
   8   chr8_35535471     AKia    G    A        0      0        2 
   8   chr8_35535471     AOna    G    A        0      0        2 
   8   chr8_35535471     ASom    G    A        0      0        2 
   8   chr8_35535471     HCab    G    A        0      0        2 
   8   chr8_35535471     HPrz    G    A        0      0        2 
   8   chr8_35535471     ZBoe    G    A        0      0        2 
   8   chr8_35535471     ZGre    G    A        1      2        2 
   8   chr8_35535471     ZHar    G    A        0      0        2 
   8   chr8_35535471   Sample    G    A        0      0        2 
   8   chr8_35544019     AAsi    C    A        0      0        2 
   8   chr8_35544019     AKia    C    A        0      0        2 
   8   chr8_35544019     AOna    C    A        0      0        2 
   8   chr8_35544019     ASom    C    A        0      0        2 
   8   chr8_35544019     HCab    C    A        1      2        2 
   8   chr8_35544019     HPrz    C    A        1      2        2 
   8   chr8_35544019     ZBoe    C    A        0      0        2 
   8   chr8_35544019     ZGre    C    A        0      0        2 
   8   chr8_35544019     ZHar    C    A        0      0        2 
   8   chr8_35544019   Sample    C    A        1      2        2 
   8   chr8_35545826     AAsi    T    C        1      2        2 
   8   chr8_35545826     AKia    T    C        0      0        2 
   8   chr8_35545826     AOna    T    C        0      0        2 
   8   chr8_35545826     ASom    T    C      0.5      1        2 
   8   chr8_35545826     HCab    T    C        0      0        2 
   8   chr8_35545826     HPrz    T    C        0      0        2 
   8   chr8_35545826     ZBoe    T    C        0      0        2 
   8   chr8_35545826     ZGre    T    C        0      0        2 
   8   chr8_35545826     ZHar    T    C        0      0        2 
   8   chr8_35545826   Sample    T    C        0      0        2 
   8   chr8_35545834     AAsi    T    A        0      0        2 
   8   chr8_35545834     AKia    T    A        0      0        2 
   8   chr8_35545834     AOna    T    A        0      0        2 
   8   chr8_35545834     ASom    T    A        0      0        2 
   8   chr8_35545834     HCab    T    A        1      2        2 
   8   chr8_35545834     HPrz    T    A        1      2        2 
   8   chr8_35545834     ZBoe    T    A        0      0        2 
   8   chr8_35545834     ZGre    T    A        0      0        2 
   8   chr8_35545834     ZHar    T    A        0      0        2 
   8   chr8_35545834   Sample    T    A        1      2        2 
   8   chr8_35552361     AAsi    C    T        0      0        2 
   8   chr8_35552361     AKia    C    T        0      0        2 
   8   chr8_35552361     AOna    C    T        0      0        2 
   8   chr8_35552361     ASom    C    T        0      0        2 
   8   chr8_35552361     HCab    C    T        0      0        2 
   8   chr8_35552361     HPrz    C    T        0      0        2 
   8   chr8_35552361     ZBoe    C    T        0      0        2 
   8   chr8_35552361     ZGre    C    T        0      0        2 
   8   chr8_35552361     ZHar    C    T        1      2        2 
   8   chr8_35552361   Sample    C    T        0      0        2 
   8   chr8_35558974     AAsi    T    C        0      0        2 
   8   chr8_35558974     AKia    T    C        0      0        2 
   8   chr8_35558974     AOna    T    C        0      0        2 
   8   chr8_35558974     ASom    T    C        0      0        2 
   8   chr8_35558974     HCab    T    C        0      0        2 
   8   chr8_35558974     HPrz    T    C        0      0        2 
   8   chr8_35558974     ZBoe    T    C        0      0        2 
   8   chr8_35558974     ZGre    T    C      0.5      1        2 
   8   chr8_35558974     ZHar    T    C        0      0        2 
   8   chr8_35558974   Sample    T    C        0      0        2 
   8   chr8_35563648     AAsi    C    T        0      0        2 
   8   chr8_35563648     AKia    C    T        0      0        2 
   8   chr8_35563648     AOna    C    T        0      0        2 
   8   chr8_35563648     ASom    C    T        0      0        2 
   8   chr8_35563648     HCab    C    T        0      0        2 
   8   chr8_35563648     HPrz    C    T      0.5      1        2 
   8   chr8_35563648     ZBoe    C    T        0      0        2 
   8   chr8_35563648     ZGre    C    T        0      0        2 
   8   chr8_35563648     ZHar    C    T        0      0        2 
   8   chr8_35563648   Sample    C    T        0      0        2 
   8   chr8_35564196     AAsi    C    G        1      2        2 
   8   chr8_35564196     AKia    C    G        0      0        2 
   8   chr8_35564196     AOna    C    G        0      0        2 
   8   chr8_35564196     ASom    C    G        1      2        2 
   8   chr8_35564196     HCab    C    G        0      0        2 
   8   chr8_35564196     HPrz    C    G        0      0        2 
   8   chr8_35564196     ZBoe    C    G        0      0        2 
   8   chr8_35564196     ZGre    C    G        0      0        2 
   8   chr8_35564196     ZHar    C    G        0      0        2 
   8   chr8_35564196   Sample    C    G        0      0        2 
   8   chr8_35566051     AAsi    T    C        0      0        2 
   8   chr8_35566051     AKia    T    C        1      2        2 
   8   chr8_35566051     AOna    T    C      0.5      1        2 
   8   chr8_35566051     ASom    T    C        0      0        2 
   8   chr8_35566051     HCab    T    C        1      2        2 
   8   chr8_35566051     HPrz    T    C      0.5      1        2 
   8   chr8_35566051     ZBoe    T    C        0      0        2 
   8   chr8_35566051     ZGre    T    C        0      0        2 
   8   chr8_35566051     ZHar    T    C        0      0        2 
   8   chr8_35566051   Sample    T    C        1      2        2 
   8   chr8_35566150     AAsi    G    A        0      0        2 
   8   chr8_35566150     AKia    G    A        0      0        2 
   8   chr8_35566150     AOna    G    A        0      0        2 
   8   chr8_35566150     ASom    G    A        0      0        2 
   8   chr8_35566150     HCab    G    A        1      2        2 
   8   chr8_35566150     HPrz    G    A        1      2        2 
   8   chr8_35566150     ZBoe    G    A        0      0        2 
   8   chr8_35566150     ZGre    G    A        0      0        2 
   8   chr8_35566150     ZHar    G    A        0      0        2 
   8   chr8_35566150   Sample    G    A        1      2        2 
   8   chr8_35566927     AAsi    T    C        0      0        2 
   8   chr8_35566927     AKia    T    C        0      0        2 
   8   chr8_35566927     AOna    T    C        0      0        2 
   8   chr8_35566927     ASom    T    C        0      0        2 
   8   chr8_35566927     HCab    T    C        0      0        2 
   8   chr8_35566927     HPrz    T    C      0.5      1        2 
   8   chr8_35566927     ZBoe    T    C        0      0        2 
   8   chr8_35566927     ZGre    T    C        0      0        2 
   8   chr8_35566927     ZHar    T    C        0      0        2 
   8   chr8_35566927   Sample    T    C        0      0        2 
   8   chr8_35570505     AAsi    T    A        1      2        2 
   8   chr8_35570505     AKia    T    A        0      0        2 
   8   chr8_35570505     AOna    T    A        0      0        2 
   8   chr8_35570505     ASom    T    A        1      2        2 
   8   chr8_35570505     HCab    T    A        0      0        2 
   8   chr8_35570505     HPrz    T    A        0      0        2 
   8   chr8_35570505     ZBoe    T    A        0      0        2 
   8   chr8_35570505     ZGre    T    A        0      0        2 
   8   chr8_35570505     ZHar    T    A        0      0        2 
   8   chr8_35570505   Sample    T    A        0      0        2 
   8   chr8_35581466     AAsi    T    C        0      0        2 
   8   chr8_35581466     AKia    T    C        0      0        2 
   8   chr8_35581466     AOna    T    C        0      0        2 
   8   chr8_35581466     ASom    T    C        0      0        2 
   8   chr8_35581466     HCab    T    C        1      2        2 
   8   chr8_35581466     HPrz    T    C        1      2        2 
   8   chr8_35581466     ZBoe    T    C        0      0        2 
   8   chr8_35581466     ZGre    T    C        0      0        2 
   8   chr8_35581466     ZHar    T    C        0      0        2 
   8   chr8_35581466   Sample    T    C        1      2        2 
   8   chr8_35584890     AAsi    T    C        0      0        2 
   8   chr8_35584890     AKia    T    C        0      0        2 
   8   chr8_35584890     AOna    T    C      0.5      1        2 
   8   chr8_35584890     ASom    T    C      0.5      1        2 
   8   chr8_35584890     HCab    T    C        0      0        2 
   8   chr8_35584890     HPrz    T    C        0      0        2 
   8   chr8_35584890     ZBoe    T    C        0      0        2 
   8   chr8_35584890     ZGre    T    C        0      0        2 
   8   chr8_35584890     ZHar    T    C        0      0        2 
   8   chr8_35584890   Sample    T    C        0      0        2 
   8   chr8_35587523     AAsi    T    C      0.5      1        2 
   8   chr8_35587523     AKia    T    C        0      0        2 
   8   chr8_35587523     AOna    T    C        0      0        2 
   8   chr8_35587523     ASom    T    C        1      2        2 
   8   chr8_35587523     HCab    T    C        0      0        2 
   8   chr8_35587523     HPrz    T    C        0      0        2 
   8   chr8_35587523     ZBoe    T    C        0      0        2 
   8   chr8_35587523     ZGre    T    C        0      0        2 
   8   chr8_35587523     ZHar    T    C        0      0        2 
   8   chr8_35587523   Sample    T    C        0      0        2 
   8   chr8_35588789     AAsi    T    C        0      0        2 
   8   chr8_35588789     AKia    T    C        0      0        2 
   8   chr8_35588789     AOna    T    C        1      2        2 
   8   chr8_35588789     ASom    T    C        0      0        2 
   8   chr8_35588789     HCab    T    C        0      0        2 
   8   chr8_35588789     HPrz    T    C        0      0        2 
   8   chr8_35588789     ZBoe    T    C        0      0        2 
   8   chr8_35588789     ZGre    T    C        0      0        2 
   8   chr8_35588789     ZHar    T    C        0      0        2 
   8   chr8_35588789   Sample    T    C        0      0        2 
   8   chr8_35591720     AAsi    T    A        0      0        2 
   8   chr8_35591720     AKia    T    A        0      0        2 
   8   chr8_35591720     AOna    T    A      0.5      1        2 
   8   chr8_35591720     ASom    T    A        0      0        2 
   8   chr8_35591720     HCab    T    A        0      0        2 
   8   chr8_35591720     HPrz    T    A        0      0        2 
   8   chr8_35591720     ZBoe    T    A        0      0        2 
   8   chr8_35591720     ZGre    T    A        0      0        2 
   8   chr8_35591720     ZHar    T    A        0      0        2 
   8   chr8_35591720   Sample    T    A        0      0        2 
   8   chr8_35606106     AAsi    T    C        0      0        2 
   8   chr8_35606106     AKia    T    C        0      0        2 
   8   chr8_35606106     AOna    T    C        0      0        2 
   8   chr8_35606106     ASom    T    C        0      0        2 
   8   chr8_35606106     HCab    T    C      0.5      1        2 
   8   chr8_35606106     HPrz    T    C        0      0        2 
   8   chr8_35606106     ZBoe    T    C        0      0        2 
   8   chr8_35606106     ZGre    T    C        0      0        2 
   8   chr8_35606106     ZHar    T    C        0      0        2 
   8   chr8_35606106   Sample    T    C        1      2        2 
   8   chr8_35606432     AAsi    G    A        0      0        2 
   8   chr8_35606432     AKia    G    A        0      0        2 
   8   chr8_35606432     AOna    G    A        0      0        2 
   8   chr8_35606432     ASom    G    A        0      0        2 
   8   chr8_35606432     HCab    G    A        1      2        2 
   8   chr8_35606432     HPrz    G    A        1      2        2 
   8   chr8_35606432     ZBoe    G    A        0      0        2 
   8   chr8_35606432     ZGre    G    A        0      0        2 
   8   chr8_35606432     ZHar    G    A        0      0        2 
   8   chr8_35606432   Sample    G    A        1      2        2 
   8   chr8_35609290     AAsi    C    T        0      0        2 
   8   chr8_35609290     AKia    C    T        0      0        2 
   8   chr8_35609290     AOna    C    T        0      0        2 
   8   chr8_35609290     ASom    C    T        0      0        2 
   8   chr8_35609290     HCab    C    T        1      2        2 
   8   chr8_35609290     HPrz    C    T        1      2        2 
   8   chr8_35609290     ZBoe    C    T        0      0        2 
   8   chr8_35609290     ZGre    C    T        0      0        2 
   8   chr8_35609290     ZHar    C    T        0      0        2 
   8   chr8_35609290   Sample    C    T        1      2        2 
   8   chr8_35612195     AAsi    A    G        0      0        2 
   8   chr8_35612195     AKia    A    G        0      0        2 
   8   chr8_35612195     AOna    A    G        0      0        2 
   8   chr8_35612195     ASom    A    G        0      0        2 
   8   chr8_35612195     HCab    A    G        1      2        2 
   8   chr8_35612195     HPrz    A    G        1      2        2 
   8   chr8_35612195     ZBoe    A    G        0      0        2 
   8   chr8_35612195     ZGre    A    G        0      0        2 
   8   chr8_35612195     ZHar    A    G        0      0        2 
   8   chr8_35612195   Sample    A    G        1      2        2 
   8   chr8_35618434     AAsi    C    T        0      0        2 
   8   chr8_35618434     AKia    C    T        0      0        2 
   8   chr8_35618434     AOna    C    T        0      0        2 
   8   chr8_35618434     ASom    C    T        0      0        2 
   8   chr8_35618434     HCab    C    T        1      2        2 
   8   chr8_35618434     HPrz    C    T        1      2        2 
   8   chr8_35618434     ZBoe    C    T        0      0        2 
   8   chr8_35618434     ZGre    C    T        0      0        2 
   8   chr8_35618434     ZHar    C    T        0      0        2 
   8   chr8_35618434   Sample    C    T        1      2        2 
   8   chr8_35619084     AAsi    T    C        0      0        2 
   8   chr8_35619084     AKia    T    C        0      0        2 
   8   chr8_35619084     AOna    T    C        0      0        2 
   8   chr8_35619084     ASom    T    C        0      0        2 
   8   chr8_35619084     HCab    T    C        1      2        2 
   8   chr8_35619084     HPrz    T    C        1      2        2 
   8   chr8_35619084     ZBoe    T    C        0      0        2 
   8   chr8_35619084     ZGre    T    C        0      0        2 
   8   chr8_35619084     ZHar    T    C        0      0        2 
   8   chr8_35619084   Sample    T    C        1      2        2 
   8   chr8_35619999     AAsi    A    T        0      0        2 
   8   chr8_35619999     AKia    A    T        0      0        2 
   8   chr8_35619999     AOna    A    T      0.5      1        2 
   8   chr8_35619999     ASom    A    T        0      0        2 
   8   chr8_35619999     HCab    A    T        0      0        2 
   8   chr8_35619999     HPrz    A    T        0      0        2 
   8   chr8_35619999     ZBoe    A    T        0      0        2 
   8   chr8_35619999     ZGre    A    T        0      0        2 
   8   chr8_35619999     ZHar    A    T        0      0        2 
   8   chr8_35619999   Sample    A    T        0      0        2 
   8   chr8_35620260     AAsi    T    G        0      0        2 
   8   chr8_35620260     AKia    T    G        0      0        2 
   8   chr8_35620260     AOna    T    G        0      0        2 
   8   chr8_35620260     ASom    T    G        0      0        2 
   8   chr8_35620260     HCab    T    G        0      0        2 
   8   chr8_35620260     HPrz    T    G        0      0        2 
   8   chr8_35620260     ZBoe    T    G        0      0        2 
   8   chr8_35620260     ZGre    T    G      0.5      1        2 
   8   chr8_35620260     ZHar    T    G        0      0        2 
   8   chr8_35620260   Sample    T    G        0      0        2 
   8   chr8_35624566     AAsi    C    T        0      0        2 
   8   chr8_35624566     AKia    C    T        0      0        2 
   8   chr8_35624566     AOna    C    T        0      0        2 
   8   chr8_35624566     ASom    C    T        0      0        2 
   8   chr8_35624566     HCab    C    T        0      0        2 
   8   chr8_35624566     HPrz    C    T        0      0        2 
   8   chr8_35624566     ZBoe    C    T        1      2        2 
   8   chr8_35624566     ZGre    C    T        1      2        2 
   8   chr8_35624566     ZHar    C    T        1      2        2 
   8   chr8_35624566   Sample    C    T        0      0        2 
   8   chr8_35626879     AAsi    G    C        0      0        2 
   8   chr8_35626879     AKia    G    C        0      0        2 
   8   chr8_35626879     AOna    G    C        0      0        2 
   8   chr8_35626879     ASom    G    C        0      0        2 
   8   chr8_35626879     HCab    G    C      0.5      1        2 
   8   chr8_35626879     HPrz    G    C        0      0        2 
   8   chr8_35626879     ZBoe    G    C        0      0        2 
   8   chr8_35626879     ZGre    G    C        0      0        2 
   8   chr8_35626879     ZHar    G    C        0      0        2 
   8   chr8_35626879   Sample    G    C        1      2        2 
   8   chr8_35630608     AAsi    A    G        0      0        2 
   8   chr8_35630608     AKia    A    G        0      0        2 
   8   chr8_35630608     AOna    A    G        0      0        2 
   8   chr8_35630608     ASom    A    G        0      0        2 
   8   chr8_35630608     HCab    A    G        0      0        2 
   8   chr8_35630608     HPrz    A    G        0      0        2 
   8   chr8_35630608     ZBoe    A    G      0.5      1        2 
   8   chr8_35630608     ZGre    A    G        0      0        2 
   8   chr8_35630608     ZHar    A    G        0      0        2 
   8   chr8_35630608   Sample    A    G        0      0        2 
   8   chr8_35631105     AAsi    T    C        1      2        2 
   8   chr8_35631105     AKia    T    C        0      0        2 
   8   chr8_35631105     AOna    T    C        0      0        2 
   8   chr8_35631105     ASom    T    C        1      2        2 
   8   chr8_35631105     HCab    T    C        0      0        2 
   8   chr8_35631105     HPrz    T    C        0      0        2 
   8   chr8_35631105     ZBoe    T    C        0      0        2 
   8   chr8_35631105     ZGre    T    C        0      0        2 
   8   chr8_35631105     ZHar    T    C        0      0        2 
   8   chr8_35631105   Sample    T    C        0      0        2 
   8   chr8_35632313     AAsi    T    C        0      0        2 
   8   chr8_35632313     AKia    T    C        1      2        2 
   8   chr8_35632313     AOna    T    C        0      0        2 
   8   chr8_35632313     ASom    T    C        0      0        2 
   8   chr8_35632313     HCab    T    C        0      0        2 
   8   chr8_35632313     HPrz    T    C        0      0        2 
   8   chr8_35632313     ZBoe    T    C        0      0        2 
   8   chr8_35632313     ZGre    T    C        0      0        2 
   8   chr8_35632313     ZHar    T    C        0      0        2 
   8   chr8_35632313   Sample    T    C        0      0        2 
   8   chr8_35634016     AAsi    T    C        0      0        2 
   8   chr8_35634016     AKia    T    C        0      0        2 
   8   chr8_35634016     AOna    T    C        0      0        2 
   8   chr8_35634016     ASom    T    C        0      0        2 
   8   chr8_35634016     HCab    T    C        0      0        2 
   8   chr8_35634016     HPrz    T    C      0.5      1        2 
   8   chr8_35634016     ZBoe    T    C        0      0        2 
   8   chr8_35634016     ZGre    T    C        0      0        2 
   8   chr8_35634016     ZHar    T    C        0      0        2 
   8   chr8_35634016   Sample    T    C        0      0        2 
   8   chr8_35638900     AAsi    G    T        0      0        2 
   8   chr8_35638900     AKia    G    T        1      2        2 
   8   chr8_35638900     AOna    G    T        1      2        2 
   8   chr8_35638900     ASom    G    T        0      0        2 
   8   chr8_35638900     HCab    G    T        0      0        2 
   8   chr8_35638900     HPrz    G    T        0      0        2 
   8   chr8_35638900     ZBoe    G    T        0      0        2 
   8   chr8_35638900     ZGre    G    T        0      0        2 
   8   chr8_35638900     ZHar    G    T        0      0        2 
   8   chr8_35638900   Sample    G    T        0      0        2 
   8   chr8_35642170     AAsi    A    G        0      0        2 
   8   chr8_35642170     AKia    A    G        0      0        2 
   8   chr8_35642170     AOna    A    G        0      0        2 
   8   chr8_35642170     ASom    A    G        0      0        2 
   8   chr8_35642170     HCab    A    G      0.5      1        2 
   8   chr8_35642170     HPrz    A    G        0      0        2 
   8   chr8_35642170     ZBoe    A    G        0      0        2 
   8   chr8_35642170     ZGre    A    G        0      0        2 
   8   chr8_35642170     ZHar    A    G        0      0        2 
   8   chr8_35642170   Sample    A    G        1      2        2 
   8   chr8_35642338     AAsi    T    C        0      0        2 
   8   chr8_35642338     AKia    T    C        0      0        2 
   8   chr8_35642338     AOna    T    C        0      0        2 
   8   chr8_35642338     ASom    T    C        0      0        2 
   8   chr8_35642338     HCab    T    C        0      0        2 
   8   chr8_35642338     HPrz    T    C        0      0        2 
   8   chr8_35642338     ZBoe    T    C      0.5      1        2 
   8   chr8_35642338     ZGre    T    C        0      0        2 
   8   chr8_35642338     ZHar    T    C        0      0        2 
   8   chr8_35642338   Sample    T    C        0      0        2 
   8   chr8_35646466     AAsi    T    C        0      0        2 
   8   chr8_35646466     AKia    T    C        0      0        2 
   8   chr8_35646466     AOna    T    C        0      0        2 
   8   chr8_35646466     ASom    T    C        0      0        2 
   8   chr8_35646466     HCab    T    C        0      0        2 
   8   chr8_35646466     HPrz    T    C      0.5      1        2 
   8   chr8_35646466     ZBoe    T    C        0      0        2 
   8   chr8_35646466     ZGre    T    C        0      0        2 
   8   chr8_35646466     ZHar    T    C        0      0        2 
   8   chr8_35646466   Sample    T    C        0      0        2 
   8   chr8_35651579     AAsi    A    G        0      0        2 
   8   chr8_35651579     AKia    A    G        0      0        2 
   8   chr8_35651579     AOna    A    G        0      0        2 
   8   chr8_35651579     ASom    A    G        0      0        2 
   8   chr8_35651579     HCab    A    G      0.5      1        2 
   8   chr8_35651579     HPrz    A    G        1      2        2 
   8   chr8_35651579     ZBoe    A    G        0      0        2 
   8   chr8_35651579     ZGre    A    G        0      0        2 
   8   chr8_35651579     ZHar    A    G        0      0        2 
   8   chr8_35651579   Sample    A    G        0      0        2 
   8   chr8_35654456     AAsi    C    T        0      0        2 
   8   chr8_35654456     AKia    C    T        0      0        2 
   8   chr8_35654456     AOna    C    T        0      0        2 
   8   chr8_35654456     ASom    C    T        0      0        2 
   8   chr8_35654456     HCab    C    T        1      2        2 
   8   chr8_35654456     HPrz    C    T        1      2        2 
   8   chr8_35654456     ZBoe    C    T        0      0        2 
   8   chr8_35654456     ZGre    C    T        0      0        2 
   8   chr8_35654456     ZHar    C    T        0      0        2 
   8   chr8_35654456   Sample    C    T        1      2        2 
   8   chr8_35655566     AAsi    T    C        0      0        2 
   8   chr8_35655566     AKia    T    C        1      2        2 
   8   chr8_35655566     AOna    T    C        1      2        2 
   8   chr8_35655566     ASom    T    C        0      0        2 
   8   chr8_35655566     HCab    T    C        0      0        2 
   8   chr8_35655566     HPrz    T    C        0      0        2 
   8   chr8_35655566     ZBoe    T    C        0      0        2 
   8   chr8_35655566     ZGre    T    C        0      0        2 
   8   chr8_35655566     ZHar    T    C        0      0        2 
   8   chr8_35655566   Sample    T    C        0      0        2 
   8   chr8_35656364     AAsi    T    C        0      0        2 
   8   chr8_35656364     AKia    T    C        0      0        2 
   8   chr8_35656364     AOna    T    C        0      0        2 
   8   chr8_35656364     ASom    T    C        0      0        2 
   8   chr8_35656364     HCab    T    C        1      2        2 
   8   chr8_35656364     HPrz    T    C        1      2        2 
   8   chr8_35656364     ZBoe    T    C        0      0        2 
   8   chr8_35656364     ZGre    T    C        0      0        2 
   8   chr8_35656364     ZHar    T    C        0      0        2 
   8   chr8_35656364   Sample    T    C        1      2        2 
   8   chr8_35659986     AAsi    A    G        0      0        2 
   8   chr8_35659986     AKia    A    G        0      0        2 
   8   chr8_35659986     AOna    A    G        0      0        2 
   8   chr8_35659986     ASom    A    G        0      0        2 
   8   chr8_35659986     HCab    A    G        1      2        2 
   8   chr8_35659986     HPrz    A    G        1      2        2 
   8   chr8_35659986     ZBoe    A    G        0      0        2 
   8   chr8_35659986     ZGre    A    G        0      0        2 
   8   chr8_35659986     ZHar    A    G        0      0        2 
   8   chr8_35659986   Sample    A    G        1      2        2 
   8   chr8_35663246     AAsi    T    C        0      0        2 
   8   chr8_35663246     AKia    T    C        0      0        2 
   8   chr8_35663246     AOna    T    C        0      0        2 
   8   chr8_35663246     ASom    T    C        0      0        2 
   8   chr8_35663246     HCab    T    C        1      2        2 
   8   chr8_35663246     HPrz    T    C        1      2        2 
   8   chr8_35663246     ZBoe    T    C        0      0        2 
   8   chr8_35663246     ZGre    T    C        0      0        2 
   8   chr8_35663246     ZHar    T    C        0      0        2 
   8   chr8_35663246   Sample    T    C        1      2        2 
   8   chr8_35669394     AAsi    A    T        0      0        2 
   8   chr8_35669394     AKia    A    T        0      0        2 
   8   chr8_35669394     AOna    A    T        0      0        2 
   8   chr8_35669394     ASom    A    T        0      0        2 
   8   chr8_35669394     HCab    A    T      0.5      1        2 
   8   chr8_35669394     HPrz    A    T      0.5      1        2 
   8   chr8_35669394     ZBoe    A    T        0      0        2 
   8   chr8_35669394     ZGre    A    T        0      0        2 
   8   chr8_35669394     ZHar    A    T        0      0        2 
   8   chr8_35669394   Sample    A    T        1      2        2 
   8   chr8_35669665     AAsi    T    A        0      0        2 
   8   chr8_35669665     AKia    T    A        0      0        2 
   8   chr8_35669665     AOna    T    A        0      0        2 
   8   chr8_35669665     ASom    T    A        0      0        2 
   8   chr8_35669665     HCab    T    A        0      0        2 
   8   chr8_35669665     HPrz    T    A        0      0        2 
   8   chr8_35669665     ZBoe    T    A        1      2        2 
   8   chr8_35669665     ZGre    T    A        0      0        2 
   8   chr8_35669665     ZHar    T    A        0      0        2 
   8   chr8_35669665   Sample    T    A        0      0        2 
   8   chr8_35670466     AAsi    A    C        0      0        2 
   8   chr8_35670466     AKia    A    C        0      0        2 
   8   chr8_35670466     AOna    A    C        0      0        2 
   8   chr8_35670466     ASom    A    C        0      0        2 
   8   chr8_35670466     HCab    A    C      0.5      1        2 
   8   chr8_35670466     HPrz    A    C      0.5      1        2 
   8   chr8_35670466     ZBoe    A    C        0      0        2 
   8   chr8_35670466     ZGre    A    C        0      0        2 
   8   chr8_35670466     ZHar    A    C        0      0        2 
   8   chr8_35670466   Sample    A    C        0      0        2 
   8   chr8_35671286     AAsi    G    C        0      0        2 
   8   chr8_35671286     AKia    G    C      0.5      1        2 
   8   chr8_35671286     AOna    G    C        1      2        2 
   8   chr8_35671286     ASom    G    C        0      0        2 
   8   chr8_35671286     HCab    G    C        0      0        2 
   8   chr8_35671286     HPrz    G    C        0      0        2 
   8   chr8_35671286     ZBoe    G    C        0      0        2 
   8   chr8_35671286     ZGre    G    C        0      0        2 
   8   chr8_35671286     ZHar    G    C        0      0        2 
   8   chr8_35671286   Sample    G    C        0      0        2 
   8   chr8_35677789     AAsi    T    G        0      0        2 
   8   chr8_35677789     AKia    T    G        0      0        2 
   8   chr8_35677789     AOna    T    G        0      0        2 
   8   chr8_35677789     ASom    T    G        1      2        2 
   8   chr8_35677789     HCab    T    G        0      0        2 
   8   chr8_35677789     HPrz    T    G        0      0        2 
   8   chr8_35677789     ZBoe    T    G        0      0        2 
   8   chr8_35677789     ZGre    T    G        0      0        2 
   8   chr8_35677789     ZHar    T    G        0      0        2 
   8   chr8_35677789   Sample    T    G        0      0        2 
   8   chr8_35683344     AAsi    T    C        0      0        2 
   8   chr8_35683344     AKia    T    C      0.5      1        2 
   8   chr8_35683344     AOna    T    C      0.5      1        2 
   8   chr8_35683344     ASom    T    C        0      0        2 
   8   chr8_35683344     HCab    T    C        0      0        2 
   8   chr8_35683344     HPrz    T    C        0      0        2 
   8   chr8_35683344     ZBoe    T    C        0      0        2 
   8   chr8_35683344     ZGre    T    C        0      0        2 
   8   chr8_35683344     ZHar    T    C        0      0        2 
   8   chr8_35683344   Sample    T    C        0      0        2 
   8   chr8_35684413     AAsi    A    T        0      0        2 
   8   chr8_35684413     AKia    A    T        0      0        2 
   8   chr8_35684413     AOna    A    T      0.5      1        2 
   8   chr8_35684413     ASom    A    T        0      0        2 
   8   chr8_35684413     HCab    A    T        0      0        2 
   8   chr8_35684413     HPrz    A    T        0      0        2 
   8   chr8_35684413     ZBoe    A    T        0      0        2 
   8   chr8_35684413     ZGre    A    T        0      0        2 
   8   chr8_35684413     ZHar    A    T        0      0        2 
   8   chr8_35684413   Sample    A    T        0      0        2 
   8   chr8_35686119     AAsi    G    A        1      2        2 
   8   chr8_35686119     AKia    G    A        0      0        2 
   8   chr8_35686119     AOna    G    A        0      0        2 
   8   chr8_35686119     ASom    G    A        0      0        2 
   8   chr8_35686119     HCab    G    A        0      0        2 
   8   chr8_35686119     HPrz    G    A        0      0        2 
   8   chr8_35686119     ZBoe    G    A        0      0        2 
   8   chr8_35686119     ZGre    G    A        0      0        2 
   8   chr8_35686119     ZHar    G    A        0      0        2 
   8   chr8_35686119   Sample    G    A        0      0        2 
   8   chr8_35696477     AAsi    T    C        0      0        2 
   8   chr8_35696477     AKia    T    C        0      0        2 
   8   chr8_35696477     AOna    T    C        0      0        2 
   8   chr8_35696477     ASom    T    C        0      0        2 
   8   chr8_35696477     HCab    T    C        0      0        2 
   8   chr8_35696477     HPrz    T    C      0.5      1        2 
   8   chr8_35696477     ZBoe    T    C        0      0        2 
   8   chr8_35696477     ZGre    T    C        0      0        2 
   8   chr8_35696477     ZHar    T    C        0      0        2 
   8   chr8_35696477   Sample    T    C        0      0        2 
   8   chr8_35698402     AAsi    A    C        0      0        2 
   8   chr8_35698402     AKia    A    C        0      0        2 
   8   chr8_35698402     AOna    A    C        0      0        2 
   8   chr8_35698402     ASom    A    C        0      0        2 
   8   chr8_35698402     HCab    A    C        0      0        2 
   8   chr8_35698402     HPrz    A    C      0.5      1        2 
   8   chr8_35698402     ZBoe    A    C        0      0        2 
   8   chr8_35698402     ZGre    A    C        0      0        2 
   8   chr8_35698402     ZHar    A    C        0      0        2 
   8   chr8_35698402   Sample    A    C        0      0        2 
   8   chr8_35703207     AAsi    G    T        0      0        2 
   8   chr8_35703207     AKia    G    T        0      0        2 
   8   chr8_35703207     AOna    G    T      0.5      1        2 
   8   chr8_35703207     ASom    G    T        0      0        2 
   8   chr8_35703207     HCab    G    T        0      0        2 
   8   chr8_35703207     HPrz    G    T        0      0        2 
   8   chr8_35703207     ZBoe    G    T        0      0        2 
   8   chr8_35703207     ZGre    G    T        0      0        2 
   8   chr8_35703207     ZHar    G    T        0      0        2 
   8   chr8_35703207   Sample    G    T        0      0        2 
   8   chr8_35705432     AAsi    C    A        0      0        2 
   8   chr8_35705432     AKia    C    A        0      0        2 
   8   chr8_35705432     AOna    C    A        0      0        2 
   8   chr8_35705432     ASom    C    A        0      0        2 
   8   chr8_35705432     HCab    C    A        1      2        2 
   8   chr8_35705432     HPrz    C    A        1      2        2 
   8   chr8_35705432     ZBoe    C    A        0      0        2 
   8   chr8_35705432     ZGre    C    A        0      0        2 
   8   chr8_35705432     ZHar    C    A        0      0        2 
   8   chr8_35705432   Sample    C    A        1      2        2 
   8   chr8_35706933     AAsi    A    C        0      0        2 
   8   chr8_35706933     AKia    A    C        0      0        2 
   8   chr8_35706933     AOna    A    C        0      0        2 
   8   chr8_35706933     ASom    A    C        0      0        2 
   8   chr8_35706933     HCab    A    C        0      0        2 
   8   chr8_35706933     HPrz    A    C        0      0        2 
   8   chr8_35706933     ZBoe    A    C        1      2        2 
   8   chr8_35706933     ZGre    A    C        0      0        2 
   8   chr8_35706933     ZHar    A    C        0      0        2 
   8   chr8_35706933   Sample    A    C        0      0        2 
   8   chr8_35716081     AAsi    C    T        0      0        2 
   8   chr8_35716081     AKia    C    T        0      0        2 
   8   chr8_35716081     AOna    C    T        0      0        2 
   8   chr8_35716081     ASom    C    T        0      0        2 
   8   chr8_35716081     HCab    C    T        0      0        2 
   8   chr8_35716081     HPrz    C    T        0      0        2 
   8   chr8_35716081     ZBoe    C    T        0      0        2 
   8   chr8_35716081     ZGre    C    T        0      0        2 
   8   chr8_35716081     ZHar    C    T      0.5      1        2 
   8   chr8_35716081   Sample    C    T        0      0        2 
   8   chr8_35717819     AAsi    A    G        0      0        2 
   8   chr8_35717819     AKia    A    G        0      0        2 
   8   chr8_35717819     AOna    A    G        0      0        2 
   8   chr8_35717819     ASom    A    G        0      0        2 
   8   chr8_35717819     HCab    A    G        0      0        2 
   8   chr8_35717819     HPrz    A    G        0      0        2 
   8   chr8_35717819     ZBoe    A    G        0      0        2 
   8   chr8_35717819     ZGre    A    G        0      0        2 
   8   chr8_35717819     ZHar    A    G        1      2        2 
   8   chr8_35717819   Sample    A    G        0      0        2 
   8   chr8_35719635     AAsi    A    G        0      0        2 
   8   chr8_35719635     AKia    A    G        0      0        2 
   8   chr8_35719635     AOna    A    G        0      0        2 
   8   chr8_35719635     ASom    A    G        0      0        2 
   8   chr8_35719635     HCab    A    G        1      2        2 
   8   chr8_35719635     HPrz    A    G        1      2        2 
   8   chr8_35719635     ZBoe    A    G        0      0        2 
   8   chr8_35719635     ZGre    A    G        0      0        2 
   8   chr8_35719635     ZHar    A    G        0      0        2 
   8   chr8_35719635   Sample    A    G        1      2        2 
   8   chr8_35720063     AAsi    G    A        0      0        2 
   8   chr8_35720063     AKia    G    A        0      0        2 
   8   chr8_35720063     AOna    G    A        0      0        2 
   8   chr8_35720063     ASom    G    A        0      0        2 
   8   chr8_35720063     HCab    G    A        0      0        2 
   8   chr8_35720063     HPrz    G    A        0      0        2 
   8   chr8_35720063     ZBoe    G    A        0      0        2 
   8   chr8_35720063     ZGre    G    A        1      2        2 
   8   chr8_35720063     ZHar    G    A        1      2        2 
   8   chr8_35720063   Sample    G    A        0      0        2 
   8   chr8_35721050     AAsi    C    T        0      0        2 
   8   chr8_35721050     AKia    C    T        0      0        2 
   8   chr8_35721050     AOna    C    T        0      0        2 
   8   chr8_35721050     ASom    C    T        0      0        2 
   8   chr8_35721050     HCab    C    T        1      2        2 
   8   chr8_35721050     HPrz    C    T        1      2        2 
   8   chr8_35721050     ZBoe    C    T        0      0        2 
   8   chr8_35721050     ZGre    C    T        0      0        2 
   8   chr8_35721050     ZHar    C    T        0      0        2 
   8   chr8_35721050   Sample    C    T        1      2        2 
   8   chr8_35725187     AAsi    A    G        0      0        2 
   8   chr8_35725187     AKia    A    G        0      0        2 
   8   chr8_35725187     AOna    A    G        0      0        2 
   8   chr8_35725187     ASom    A    G        0      0        2 
   8   chr8_35725187     HCab    A    G        1      2        2 
   8   chr8_35725187     HPrz    A    G        1      2        2 
   8   chr8_35725187     ZBoe    A    G        0      0        2 
   8   chr8_35725187     ZGre    A    G        0      0        2 
   8   chr8_35725187     ZHar    A    G        0      0        2 
   8   chr8_35725187   Sample    A    G        1      2        2 
   8   chr8_35727773     AAsi    G    A        0      0        2 
   8   chr8_35727773     AKia    G    A        0      0        2 
   8   chr8_35727773     AOna    G    A        0      0        2 
   8   chr8_35727773     ASom    G    A        0      0        2 
   8   chr8_35727773     HCab    G    A      0.5      1        2 
   8   chr8_35727773     HPrz    G    A        0      0        2 
   8   chr8_35727773     ZBoe    G    A        0      0        2 
   8   chr8_35727773     ZGre    G    A        0      0        2 
   8   chr8_35727773     ZHar    G    A        0      0        2 
   8   chr8_35727773   Sample    G    A        0      0        2 
   8   chr8_35740643     AAsi    A    G        0      0        2 
   8   chr8_35740643     AKia    A    G        0      0        2 
   8   chr8_35740643     AOna    A    G        1      2        2 
   8   chr8_35740643     ASom    A    G        0      0        2 
   8   chr8_35740643     HCab    A    G        0      0        2 
   8   chr8_35740643     HPrz    A    G        0      0        2 
   8   chr8_35740643     ZBoe    A    G        0      0        2 
   8   chr8_35740643     ZGre    A    G        0      0        2 
   8   chr8_35740643     ZHar    A    G        0      0        2 
   8   chr8_35740643   Sample    A    G        0      0        2 
   8   chr8_35751451     AAsi    T    G        0      0        2 
   8   chr8_35751451     AKia    T    G        0      0        2 
   8   chr8_35751451     AOna    T    G        0      0        2 
   8   chr8_35751451     ASom    T    G        0      0        2 
   8   chr8_35751451     HCab    T    G        0      0        2 
   8   chr8_35751451     HPrz    T    G        0      0        2 
   8   chr8_35751451     ZBoe    T    G        0      0        2 
   8   chr8_35751451     ZGre    T    G        0      0        2 
   8   chr8_35751451     ZHar    T    G      0.5      1        2 
   8   chr8_35751451   Sample    T    G        0      0        2 
   8   chr8_35758688     AAsi    A    G        0      0        2 
   8   chr8_35758688     AKia    A    G        0      0        2 
   8   chr8_35758688     AOna    A    G        0      0        2 
   8   chr8_35758688     ASom    A    G        0      0        2 
   8   chr8_35758688     HCab    A    G        0      0        2 
   8   chr8_35758688     HPrz    A    G      0.5      1        2 
   8   chr8_35758688     ZBoe    A    G        0      0        2 
   8   chr8_35758688     ZGre    A    G        0      0        2 
   8   chr8_35758688     ZHar    A    G        0      0        2 
   8   chr8_35758688   Sample    A    G        0      0        2 
   8   chr8_35760834     AAsi    C    T        0      0        2 
   8   chr8_35760834     AKia    C    T        0      0        2 
   8   chr8_35760834     AOna    C    T        0      0        2 
   8   chr8_35760834     ASom    C    T        0      0        2 
   8   chr8_35760834     HCab    C    T        1      2        2 
   8   chr8_35760834     HPrz    C    T        1      2        2 
   8   chr8_35760834     ZBoe    C    T        0      0        2 
   8   chr8_35760834     ZGre    C    T        0      0        2 
   8   chr8_35760834     ZHar    C    T        0      0        2 
   8   chr8_35760834   Sample    C    T        1      2        2 
   8   chr8_35764183     AAsi    A    G        0      0        2 
   8   chr8_35764183     AKia    A    G        0      0        2 
   8   chr8_35764183     AOna    A    G        0      0        2 
   8   chr8_35764183     ASom    A    G        0      0        2 
   8   chr8_35764183     HCab    A    G        1      2        2 
   8   chr8_35764183     HPrz    A    G        1      2        2 
   8   chr8_35764183     ZBoe    A    G        0      0        2 
   8   chr8_35764183     ZGre    A    G        0      0        2 
   8   chr8_35764183     ZHar    A    G        0      0        2 
   8   chr8_35764183   Sample    A    G        1      2        2 
   8   chr8_35768444     AAsi    T    C        0      0        2 
   8   chr8_35768444     AKia    T    C        0      0        2 
   8   chr8_35768444     AOna    T    C        0      0        2 
   8   chr8_35768444     ASom    T    C        0      0        2 
   8   chr8_35768444     HCab    T    C        0      0        2 
   8   chr8_35768444     HPrz    T    C        0      0        2 
   8   chr8_35768444     ZBoe    T    C        1      2        2 
   8   chr8_35768444     ZGre    T    C        0      0        2 
   8   chr8_35768444     ZHar    T    C        0      0        2 
   8   chr8_35768444   Sample    T    C        0      0        2 
   8   chr8_35771204     AAsi    G    A        0      0        2 
   8   chr8_35771204     AKia    G    A        0      0        2 
   8   chr8_35771204     AOna    G    A        0      0        2 
   8   chr8_35771204     ASom    G    A        0      0        2 
   8   chr8_35771204     HCab    G    A        1      2        2 
   8   chr8_35771204     HPrz    G    A        0      0        2 
   8   chr8_35771204     ZBoe    G    A        0      0        2 
   8   chr8_35771204     ZGre    G    A        0      0        2 
   8   chr8_35771204     ZHar    G    A        0      0        2 
   8   chr8_35771204   Sample    G    A        1      2        2 
   8   chr8_35771713     AAsi    A    G        0      0        2 
   8   chr8_35771713     AKia    A    G        0      0        2 
   8   chr8_35771713     AOna    A    G        0      0        2 
   8   chr8_35771713     ASom    A    G        0      0        2 
   8   chr8_35771713     HCab    A    G        0      0        2 
   8   chr8_35771713     HPrz    A    G        0      0        2 
   8   chr8_35771713     ZBoe    A    G      0.5      1        2 
   8   chr8_35771713     ZGre    A    G        0      0        2 
   8   chr8_35771713     ZHar    A    G        0      0        2 
   8   chr8_35771713   Sample    A    G        0      0        2 
   8   chr8_35771728     AAsi    C    T        0      0        2 
   8   chr8_35771728     AKia    C    T        1      2        2 
   8   chr8_35771728     AOna    C    T        0      0        2 
   8   chr8_35771728     ASom    C    T        0      0        2 
   8   chr8_35771728     HCab    C    T        0      0        2 
   8   chr8_35771728     HPrz    C    T        0      0        2 
   8   chr8_35771728     ZBoe    C    T        0      0        2 
   8   chr8_35771728     ZGre    C    T        0      0        2 
   8   chr8_35771728     ZHar    C    T        0      0        2 
   8   chr8_35771728   Sample    C    T        0      0        2 
   8   chr8_35772385     AAsi    A    G        1      2        2 
   8   chr8_35772385     AKia    A    G        0      0        2 
   8   chr8_35772385     AOna    A    G        0      0        2 
   8   chr8_35772385     ASom    A    G        1      2        2 
   8   chr8_35772385     HCab    A    G        0      0        2 
   8   chr8_35772385     HPrz    A    G        0      0        2 
   8   chr8_35772385     ZBoe    A    G        0      0        2 
   8   chr8_35772385     ZGre    A    G        0      0        2 
   8   chr8_35772385     ZHar    A    G        0      0        2 
   8   chr8_35772385   Sample    A    G        0      0        2 
   8   chr8_35772848     AAsi    T    C        0      0        2 
   8   chr8_35772848     AKia    T    C        0      0        2 
   8   chr8_35772848     AOna    T    C        0      0        2 
   8   chr8_35772848     ASom    T    C        0      0        2 
   8   chr8_35772848     HCab    T    C        1      2        2 
   8   chr8_35772848     HPrz    T    C        1      2        2 
   8   chr8_35772848     ZBoe    T    C        0      0        2 
   8   chr8_35772848     ZGre    T    C        0      0        2 
   8   chr8_35772848     ZHar    T    C        0      0        2 
   8   chr8_35772848   Sample    T    C        1      2        2 
   8   chr8_35786298     AAsi    C    G        0      0        2 
   8   chr8_35786298     AKia    C    G        0      0        2 
   8   chr8_35786298     AOna    C    G        0      0        2 
   8   chr8_35786298     ASom    C    G        0      0        2 
   8   chr8_35786298     HCab    C    G        0      0        2 
   8   chr8_35786298     HPrz    C    G        0      0        2 
   8   chr8_35786298     ZBoe    C    G      0.5      1        2 
   8   chr8_35786298     ZGre    C    G        0      0        2 
   8   chr8_35786298     ZHar    C    G        0      0        2 
   8   chr8_35786298   Sample    C    G        0      0        2 
   8   chr8_35794713     AAsi    C    A        1      2        2 
   8   chr8_35794713     AKia    C    A        0      0        2 
   8   chr8_35794713     AOna    C    A        0      0        2 
   8   chr8_35794713     ASom    C    A        1      2        2 
   8   chr8_35794713     HCab    C    A        0      0        2 
   8   chr8_35794713     HPrz    C    A        0      0        2 
   8   chr8_35794713     ZBoe    C    A        0      0        2 
   8   chr8_35794713     ZGre    C    A        0      0        2 
   8   chr8_35794713     ZHar    C    A        0      0        2 
   8   chr8_35794713   Sample    C    A        0      0        2 
   8   chr8_35799164     AAsi    A    G        0      0        2 
   8   chr8_35799164     AKia    A    G        0      0        2 
   8   chr8_35799164     AOna    A    G        0      0        2 
   8   chr8_35799164     ASom    A    G        0      0        2 
   8   chr8_35799164     HCab    A    G      0.5      1        2 
   8   chr8_35799164     HPrz    A    G        0      0        2 
   8   chr8_35799164     ZBoe    A    G        0      0        2 
   8   chr8_35799164     ZGre    A    G        0      0        2 
   8   chr8_35799164     ZHar    A    G        0      0        2 
   8   chr8_35799164   Sample    A    G        1      2        2 
   8   chr8_35800789     AAsi    C    A        1      2        2 
   8   chr8_35800789     AKia    C    A        0      0        2 
   8   chr8_35800789     AOna    C    A        1      2        2 
   8   chr8_35800789     ASom    C    A        1      2        2 
   8   chr8_35800789     HCab    C    A        0      0        2 
   8   chr8_35800789     HPrz    C    A        0      0        2 
   8   chr8_35800789     ZBoe    C    A        0      0        2 
   8   chr8_35800789     ZGre    C    A        0      0        2 
   8   chr8_35800789     ZHar    C    A        0      0        2 
   8   chr8_35800789   Sample    C    A        0      0        2 
   8   chr8_35802147     AAsi    T    G        0      0        2 
   8   chr8_35802147     AKia    T    G        0      0        2 
   8   chr8_35802147     AOna    T    G        0      0        2 
   8   chr8_35802147     ASom    T    G        0      0        2 
   8   chr8_35802147     HCab    T    G        0      0        2 
   8   chr8_35802147     HPrz    T    G        0      0        2 
   8   chr8_35802147     ZBoe    T    G        1      2        2 
   8   chr8_35802147     ZGre    T    G        0      0        2 
   8   chr8_35802147     ZHar    T    G        0      0        2 
   8   chr8_35802147   Sample    T    G        0      0        2 
   8   chr8_35808858     AAsi    C    A        1      2        2 
   8   chr8_35808858     AKia    C    A        0      0        2 
   8   chr8_35808858     AOna    C    A        0      0        2 
   8   chr8_35808858     ASom    C    A        0      0        2 
   8   chr8_35808858     HCab    C    A        0      0        2 
   8   chr8_35808858     HPrz    C    A        0      0        2 
   8   chr8_35808858     ZBoe    C    A        0      0        2 
   8   chr8_35808858     ZGre    C    A        0      0        2 
   8   chr8_35808858     ZHar    C    A        0      0        2 
   8   chr8_35808858   Sample    C    A        0      0        2 
   8   chr8_35808869     AAsi    T    G        0      0        2 
   8   chr8_35808869     AKia    T    G        0      0        2 
   8   chr8_35808869     AOna    T    G        0      0        2 
   8   chr8_35808869     ASom    T    G        0      0        2 
   8   chr8_35808869     HCab    T    G      0.5      1        2 
   8   chr8_35808869     HPrz    T    G        1      2        2 
   8   chr8_35808869     ZBoe    T    G        0      0        2 
   8   chr8_35808869     ZGre    T    G        0      0        2 
   8   chr8_35808869     ZHar    T    G        0      0        2 
   8   chr8_35808869   Sample    T    G        0      0        2 
   8   chr8_35810448     AAsi    C    T        0      0        2 
   8   chr8_35810448     AKia    C    T        0      0        2 
   8   chr8_35810448     AOna    C    T        0      0        2 
   8   chr8_35810448     ASom    C    T        0      0        2 
   8   chr8_35810448     HCab    C    T      0.5      1        2 
   8   chr8_35810448     HPrz    C    T        1      2        2 
   8   chr8_35810448     ZBoe    C    T        0      0        2 
   8   chr8_35810448     ZGre    C    T        0      0        2 
   8   chr8_35810448     ZHar    C    T        0      0        2 
   8   chr8_35810448   Sample    C    T        0      0        2 
   8   chr8_35818107     AAsi    A    C        0      0        2 
   8   chr8_35818107     AKia    A    C      0.5      1        2 
   8   chr8_35818107     AOna    A    C      0.5      1        2 
   8   chr8_35818107     ASom    A    C        0      0        2 
   8   chr8_35818107     HCab    A    C        0      0        2 
   8   chr8_35818107     HPrz    A    C        0      0        2 
   8   chr8_35818107     ZBoe    A    C        0      0        2 
   8   chr8_35818107     ZGre    A    C        0      0        2 
   8   chr8_35818107     ZHar    A    C        0      0        2 
   8   chr8_35818107   Sample    A    C        0      0        2 
   8   chr8_35819280     AAsi    G    C        0      0        2 
   8   chr8_35819280     AKia    G    C        0      0        2 
   8   chr8_35819280     AOna    G    C        0      0        2 
   8   chr8_35819280     ASom    G    C        0      0        2 
   8   chr8_35819280     HCab    G    C        1      2        2 
   8   chr8_35819280     HPrz    G    C        1      2        2 
   8   chr8_35819280     ZBoe    G    C        0      0        2 
   8   chr8_35819280     ZGre    G    C        0      0        2 
   8   chr8_35819280     ZHar    G    C        0      0        2 
   8   chr8_35819280   Sample    G    C        1      2        2 
   8   chr8_35819777     AAsi    G    A        0      0        2 
   8   chr8_35819777     AKia    G    A        0      0        2 
   8   chr8_35819777     AOna    G    A        0      0        2 
   8   chr8_35819777     ASom    G    A        0      0        2 
   8   chr8_35819777     HCab    G    A      0.5      1        2 
   8   chr8_35819777     HPrz    G    A      0.5      1        2 
   8   chr8_35819777     ZBoe    G    A        0      0        2 
   8   chr8_35819777     ZGre    G    A        0      0        2 
   8   chr8_35819777     ZHar    G    A        0      0        2 
   8   chr8_35819777   Sample    G    A        1      2        2 
   8   chr8_35827610     AAsi    T    C        0      0        2 
   8   chr8_35827610     AKia    T    C        0      0        2 
   8   chr8_35827610     AOna    T    C        0      0        2 
   8   chr8_35827610     ASom    T    C        0      0        2 
   8   chr8_35827610     HCab    T    C        0      0        2 
   8   chr8_35827610     HPrz    T    C        0      0        2 
   8   chr8_35827610     ZBoe    T    C        0      0        2 
   8   chr8_35827610     ZGre    T    C        0      0        2 
   8   chr8_35827610     ZHar    T    C        1      2        2 
   8   chr8_35827610   Sample    T    C        0      0        2 
   8   chr8_35829472     AAsi    C    T        0      0        2 
   8   chr8_35829472     AKia    C    T        0      0        2 
   8   chr8_35829472     AOna    C    T        0      0        2 
   8   chr8_35829472     ASom    C    T        0      0        2 
   8   chr8_35829472     HCab    C    T        0      0        2 
   8   chr8_35829472     HPrz    C    T        0      0        2 
   8   chr8_35829472     ZBoe    C    T      0.5      1        2 
   8   chr8_35829472     ZGre    C    T        0      0        2 
   8   chr8_35829472     ZHar    C    T        0      0        2 
   8   chr8_35829472   Sample    C    T        0      0        2 
   8   chr8_35834552     AAsi    A    G        0      0        2 
   8   chr8_35834552     AKia    A    G        1      2        2 
   8   chr8_35834552     AOna    A    G        0      0        2 
   8   chr8_35834552     ASom    A    G        0      0        2 
   8   chr8_35834552     HCab    A    G        0      0        2 
   8   chr8_35834552     HPrz    A    G        0      0        2 
   8   chr8_35834552     ZBoe    A    G        0      0        2 
   8   chr8_35834552     ZGre    A    G        0      0        2 
   8   chr8_35834552     ZHar    A    G        0      0        2 
   8   chr8_35834552   Sample    A    G        0      0        2 
   8   chr8_35848899     AAsi    G    C        0      0        2 
   8   chr8_35848899     AKia    G    C        0      0        2 
   8   chr8_35848899     AOna    G    C        0      0        2 
   8   chr8_35848899     ASom    G    C        0      0        2 
   8   chr8_35848899     HCab    G    C        1      2        2 
   8   chr8_35848899     HPrz    G    C        1      2        2 
   8   chr8_35848899     ZBoe    G    C        0      0        2 
   8   chr8_35848899     ZGre    G    C        0      0        2 
   8   chr8_35848899     ZHar    G    C        0      0        2 
   8   chr8_35848899   Sample    G    C        1      2        2 
   8   chr8_35849482     AAsi    A    G        1      2        2 
   8   chr8_35849482     AKia    A    G        0      0        2 
   8   chr8_35849482     AOna    A    G        0      0        2 
   8   chr8_35849482     ASom    A    G        1      2        2 
   8   chr8_35849482     HCab    A    G        0      0        2 
   8   chr8_35849482     HPrz    A    G        0      0        2 
   8   chr8_35849482     ZBoe    A    G        0      0        2 
   8   chr8_35849482     ZGre    A    G        0      0        2 
   8   chr8_35849482     ZHar    A    G        0      0        2 
   8   chr8_35849482   Sample    A    G        0      0        2 
   8   chr8_35852818     AAsi    C    T        0      0        2 
   8   chr8_35852818     AKia    C    T        0      0        2 
   8   chr8_35852818     AOna    C    T        0      0        2 
   8   chr8_35852818     ASom    C    T        0      0        2 
   8   chr8_35852818     HCab    C    T        0      0        2 
   8   chr8_35852818     HPrz    C    T        0      0        2 
   8   chr8_35852818     ZBoe    C    T        0      0        2 
   8   chr8_35852818     ZGre    C    T        0      0        2 
   8   chr8_35852818     ZHar    C    T        1      2        2 
   8   chr8_35852818   Sample    C    T        0      0        2 
   8   chr8_35867986     AAsi    C    G        0      0        2 
   8   chr8_35867986     AKia    C    G        0      0        2 
   8   chr8_35867986     AOna    C    G      0.5      1        2 
   8   chr8_35867986     ASom    C    G        0      0        2 
   8   chr8_35867986     HCab    C    G        0      0        2 
   8   chr8_35867986     HPrz    C    G        0      0        2 
   8   chr8_35867986     ZBoe    C    G        0      0        2 
   8   chr8_35867986     ZGre    C    G        0      0        2 
   8   chr8_35867986     ZHar    C    G        0      0        2 
   8   chr8_35867986   Sample    C    G        0      0        2 
   8   chr8_35869579     AAsi    G    C        0      0        2 
   8   chr8_35869579     AKia    G    C        0      0        2 
   8   chr8_35869579     AOna    G    C        0      0        2 
   8   chr8_35869579     ASom    G    C        0      0        2 
   8   chr8_35869579     HCab    G    C      0.5      1        2 
   8   chr8_35869579     HPrz    G    C      0.5      1        2 
   8   chr8_35869579     ZBoe    G    C        0      0        2 
   8   chr8_35869579     ZGre    G    C        0      0        2 
   8   chr8_35869579     ZHar    G    C        0      0        2 
   8   chr8_35869579   Sample    G    C        0      0        2 
   8   chr8_35885011     AAsi    C    G        0      0        2 
   8   chr8_35885011     AKia    C    G        0      0        2 
   8   chr8_35885011     AOna    C    G        0      0        2 
   8   chr8_35885011     ASom    C    G        0      0        2 
   8   chr8_35885011     HCab    C    G        0      0        2 
   8   chr8_35885011     HPrz    C    G        0      0        2 
   8   chr8_35885011     ZBoe    C    G      0.5      1        2 
   8   chr8_35885011     ZGre    C    G        0      0        2 
   8   chr8_35885011     ZHar    C    G        0      0        2 
   8   chr8_35885011   Sample    C    G        0      0        2 
   8   chr8_35891705     AAsi    T    C        0      0        2 
   8   chr8_35891705     AKia    T    C        0      0        2 
   8   chr8_35891705     AOna    T    C        0      0        2 
   8   chr8_35891705     ASom    T    C        0      0        2 
   8   chr8_35891705     HCab    T    C      0.5      1        2 
   8   chr8_35891705     HPrz    T    C        0      0        2 
   8   chr8_35891705     ZBoe    T    C        0      0        2 
   8   chr8_35891705     ZGre    T    C        0      0        2 
   8   chr8_35891705     ZHar    T    C        0      0        2 
   8   chr8_35891705   Sample    T    C        1      2        2 
   8   chr8_35902374     AAsi    C    A        0      0        2 
   8   chr8_35902374     AKia    C    A        0      0        2 
   8   chr8_35902374     AOna    C    A        0      0        2 
   8   chr8_35902374     ASom    C    A        0      0        2 
   8   chr8_35902374     HCab    C    A        0      0        2 
   8   chr8_35902374     HPrz    C    A        0      0        2 
   8   chr8_35902374     ZBoe    C    A        0      0        2 
   8   chr8_35902374     ZGre    C    A        0      0        2 
   8   chr8_35902374     ZHar    C    A      0.5      1        2 
   8   chr8_35902374   Sample    C    A        0      0        2 
   8   chr8_35933058     AAsi    T    C        0      0        2 
   8   chr8_35933058     AKia    T    C        1      2        2 
   8   chr8_35933058     AOna    T    C      0.5      1        2 
   8   chr8_35933058     ASom    T    C        0      0        2 
   8   chr8_35933058     HCab    T    C        0      0        2 
   8   chr8_35933058     HPrz    T    C        0      0        2 
   8   chr8_35933058     ZBoe    T    C        0      0        2 
   8   chr8_35933058     ZGre    T    C        0      0        2 
   8   chr8_35933058     ZHar    T    C        0      0        2 
   8   chr8_35933058   Sample    T    C        0      0        2 
   8   chr8_35936917     AAsi    A    G        1      2        2 
   8   chr8_35936917     AKia    A    G        0      0        2 
   8   chr8_35936917     AOna    A    G        0      0        2 
   8   chr8_35936917     ASom    A    G      0.5      1        2 
   8   chr8_35936917     HCab    A    G        0      0        2 
   8   chr8_35936917     HPrz    A    G        0      0        2 
   8   chr8_35936917     ZBoe    A    G        0      0        2 
   8   chr8_35936917     ZGre    A    G        0      0        2 
   8   chr8_35936917     ZHar    A    G        0      0        2 
   8   chr8_35936917   Sample    A    G        0      0        2 
   8   chr8_35955372     AAsi    C    T        0      0        2 
   8   chr8_35955372     AKia    C    T        0      0        2 
   8   chr8_35955372     AOna    C    T        0      0        2 
   8   chr8_35955372     ASom    C    T        0      0        2 
   8   chr8_35955372     HCab    C    T      0.5      1        2 
   8   chr8_35955372     HPrz    C    T        1      2        2 
   8   chr8_35955372     ZBoe    C    T        0      0        2 
   8   chr8_35955372     ZGre    C    T        0      0        2 
   8   chr8_35955372     ZHar    C    T        0      0        2 
   8   chr8_35955372   Sample    C    T        1      2        2 
   8   chr8_35959317     AAsi    A    G        0      0        2 
   8   chr8_35959317     AKia    A    G        0      0        2 
   8   chr8_35959317     AOna    A    G        0      0        2 
   8   chr8_35959317     ASom    A    G        0      0        2 
   8   chr8_35959317     HCab    A    G      0.5      1        2 
   8   chr8_35959317     HPrz    A    G        1      2        2 
   8   chr8_35959317     ZBoe    A    G        0      0        2 
   8   chr8_35959317     ZGre    A    G        0      0        2 
   8   chr8_35959317     ZHar    A    G        0      0        2 
   8   chr8_35959317   Sample    A    G        0      0        2 
   8   chr8_35959854     AAsi    A    T        0      0        2 
   8   chr8_35959854     AKia    A    T        0      0        2 
   8   chr8_35959854     AOna    A    T        0      0        2 
   8   chr8_35959854     ASom    A    T        0      0        2 
   8   chr8_35959854     HCab    A    T      0.5      1        2 
   8   chr8_35959854     HPrz    A    T        1      2        2 
   8   chr8_35959854     ZBoe    A    T        0      0        2 
   8   chr8_35959854     ZGre    A    T        0      0        2 
   8   chr8_35959854     ZHar    A    T        0      0        2 
   8   chr8_35959854   Sample    A    T        0      0        2 
   8   chr8_35973974     AAsi    G    T        0      0        2 
   8   chr8_35973974     AKia    G    T        0      0        2 
   8   chr8_35973974     AOna    G    T        0      0        2 
   8   chr8_35973974     ASom    G    T        0      0        2 
   8   chr8_35973974     HCab    G    T        0      0        2 
   8   chr8_35973974     HPrz    G    T        0      0        2 
   8   chr8_35973974     ZBoe    G    T        0      0        2 
   8   chr8_35973974     ZGre    G    T      0.5      1        2 
   8   chr8_35973974     ZHar    G    T        0      0        2 
   8   chr8_35973974   Sample    G    T        0      0        2 
   8   chr8_35976628     AAsi    G    T        0      0        2 
   8   chr8_35976628     AKia    G    T      0.5      1        2 
   8   chr8_35976628     AOna    G    T        0      0        2 
   8   chr8_35976628     ASom    G    T        0      0        2 
   8   chr8_35976628     HCab    G    T        0      0        2 
   8   chr8_35976628     HPrz    G    T        0      0        2 
   8   chr8_35976628     ZBoe    G    T        0      0        2 
   8   chr8_35976628     ZGre    G    T        0      0        2 
   8   chr8_35976628     ZHar    G    T        0      0        2 
   8   chr8_35976628   Sample    G    T        0      0        2 
   8   chr8_35978930     AAsi    C    T        1      2        2 
   8   chr8_35978930     AKia    C    T        0      0        2 
   8   chr8_35978930     AOna    C    T        0      0        2 
   8   chr8_35978930     ASom    C    T        1      2        2 
   8   chr8_35978930     HCab    C    T        0      0        2 
   8   chr8_35978930     HPrz    C    T        0      0        2 
   8   chr8_35978930     ZBoe    C    T        0      0        2 
   8   chr8_35978930     ZGre    C    T        0      0        2 
   8   chr8_35978930     ZHar    C    T        0      0        2 
   8   chr8_35978930   Sample    C    T        0      0        2 
   8   chr8_35986334     AAsi    C    G        0      0        2 
   8   chr8_35986334     AKia    C    G        0      0        2 
   8   chr8_35986334     AOna    C    G        0      0        2 
   8   chr8_35986334     ASom    C    G        0      0        2 
   8   chr8_35986334     HCab    C    G        0      0        2 
   8   chr8_35986334     HPrz    C    G        0      0        2 
   8   chr8_35986334     ZBoe    C    G        0      0        2 
   8   chr8_35986334     ZGre    C    G      0.5      1        2 
   8   chr8_35986334     ZHar    C    G        0      0        2 
   8   chr8_35986334   Sample    C    G        0      0        2 
   8   chr8_35997819     AAsi    C    T        0      0        2 
   8   chr8_35997819     AKia    C    T        0      0        2 
   8   chr8_35997819     AOna    C    T        0      0        2 
   8   chr8_35997819     ASom    C    T        0      0        2 
   8   chr8_35997819     HCab    C    T        0      0        2 
   8   chr8_35997819     HPrz    C    T        0      0        2 
   8   chr8_35997819     ZBoe    C    T        0      0        2 
   8   chr8_35997819     ZGre    C    T        1      2        2 
   8   chr8_35997819     ZHar    C    T        0      0        2 
   8   chr8_35997819   Sample    C    T        0      0        2 
   8   chr8_36009109     AAsi    C    G        0      0        2 
   8   chr8_36009109     AKia    C    G        0      0        2 
   8   chr8_36009109     AOna    C    G        0      0        2 
   8   chr8_36009109     ASom    C    G        0      0        2 
   8   chr8_36009109     HCab    C    G        1      2        2 
   8   chr8_36009109     HPrz    C    G        1      2        2 
   8   chr8_36009109     ZBoe    C    G        0      0        2 
   8   chr8_36009109     ZGre    C    G        0      0        2 
   8   chr8_36009109     ZHar    C    G        0      0        2 
   8   chr8_36009109   Sample    C    G        1      2        2 
   8   chr8_36012453     AAsi    C    T        0      0        2 
   8   chr8_36012453     AKia    C    T        0      0        2 
   8   chr8_36012453     AOna    C    T        0      0        2 
   8   chr8_36012453     ASom    C    T        0      0        2 
   8   chr8_36012453     HCab    C    T        0      0        2 
   8   chr8_36012453     HPrz    C    T        0      0        2 
   8   chr8_36012453     ZBoe    C    T      0.5      1        2 
   8   chr8_36012453     ZGre    C    T        0      0        2 
   8   chr8_36012453     ZHar    C    T        0      0        2 
   8   chr8_36012453   Sample    C    T        0      0        2 
   8   chr8_36021543     AAsi    T    C        0      0        2 
   8   chr8_36021543     AKia    T    C        1      2        2 
   8   chr8_36021543     AOna    T    C        0      0        2 
   8   chr8_36021543     ASom    T    C        0      0        2 
   8   chr8_36021543     HCab    T    C        0      0        2 
   8   chr8_36021543     HPrz    T    C        0      0        2 
   8   chr8_36021543     ZBoe    T    C        0      0        2 
   8   chr8_36021543     ZGre    T    C        0      0        2 
   8   chr8_36021543     ZHar    T    C        0      0        2 
   8   chr8_36021543   Sample    T    C        0      0        2 
   8   chr8_36027340     AAsi    A    G        0      0        2 
   8   chr8_36027340     AKia    A    G        1      2        2 
   8   chr8_36027340     AOna    A    G        0      0        2 
   8   chr8_36027340     ASom    A    G        0      0        2 
   8   chr8_36027340     HCab    A    G        0      0        2 
   8   chr8_36027340     HPrz    A    G        0      0        2 
   8   chr8_36027340     ZBoe    A    G        0      0        2 
   8   chr8_36027340     ZGre    A    G        0      0        2 
   8   chr8_36027340     ZHar    A    G        0      0        2 
   8   chr8_36027340   Sample    A    G        0      0        2 
   8   chr8_36027984     AAsi    C    T        0      0        2 
   8   chr8_36027984     AKia    C    T        0      0        2 
   8   chr8_36027984     AOna    C    T        0      0        2 
   8   chr8_36027984     ASom    C    T        0      0        2 
   8   chr8_36027984     HCab    C    T        1      2        2 
   8   chr8_36027984     HPrz    C    T        1      2        2 
   8   chr8_36027984     ZBoe    C    T        0      0        2 
   8   chr8_36027984     ZGre    C    T        0      0        2 
   8   chr8_36027984     ZHar    C    T        0      0        2 
   8   chr8_36027984   Sample    C    T        1      2        2 
   8   chr8_36029045     AAsi    A    G        1      2        2 
   8   chr8_36029045     AKia    A    G        0      0        2 
   8   chr8_36029045     AOna    A    G        0      0        2 
   8   chr8_36029045     ASom    A    G        1      2        2 
   8   chr8_36029045     HCab    A    G        0      0        2 
   8   chr8_36029045     HPrz    A    G        0      0        2 
   8   chr8_36029045     ZBoe    A    G        0      0        2 
   8   chr8_36029045     ZGre    A    G        0      0        2 
   8   chr8_36029045     ZHar    A    G        0      0        2 
   8   chr8_36029045   Sample    A    G        0      0        2 
   8   chr8_36031757     AAsi    G    C        0      0        2 
   8   chr8_36031757     AKia    G    C        0      0        2 
   8   chr8_36031757     AOna    G    C        0      0        2 
   8   chr8_36031757     ASom    G    C        0      0        2 
   8   chr8_36031757     HCab    G    C        1      2        2 
   8   chr8_36031757     HPrz    G    C        1      2        2 
   8   chr8_36031757     ZBoe    G    C        0      0        2 
   8   chr8_36031757     ZGre    G    C        0      0        2 
   8   chr8_36031757     ZHar    G    C        0      0        2 
   8   chr8_36031757   Sample    G    C        1      2        2 
   8   chr8_36032441     AAsi    G    A      0.5      1        2 
   8   chr8_36032441     AKia    G    A        0      0        2 
   8   chr8_36032441     AOna    G    A        0      0        2 
   8   chr8_36032441     ASom    G    A        0      0        2 
   8   chr8_36032441     HCab    G    A        0      0        2 
   8   chr8_36032441     HPrz    G    A        0      0        2 
   8   chr8_36032441     ZBoe    G    A        0      0        2 
   8   chr8_36032441     ZGre    G    A        0      0        2 
   8   chr8_36032441     ZHar    G    A        0      0        2 
   8   chr8_36032441   Sample    G    A        0      0        2 
   8   chr8_36035328     AAsi    G    A      0.5      1        2 
   8   chr8_36035328     AKia    G    A        0      0        2 
   8   chr8_36035328     AOna    G    A        0      0        2 
   8   chr8_36035328     ASom    G    A        0      0        2 
   8   chr8_36035328     HCab    G    A        0      0        2 
   8   chr8_36035328     HPrz    G    A        0      0        2 
   8   chr8_36035328     ZBoe    G    A        0      0        2 
   8   chr8_36035328     ZGre    G    A        0      0        2 
   8   chr8_36035328     ZHar    G    A        0      0        2 
   8   chr8_36035328   Sample    G    A        0      0        2 
   8   chr8_36049192     AAsi    A    C        0      0        2 
   8   chr8_36049192     AKia    A    C        0      0        2 
   8   chr8_36049192     AOna    A    C        0      0        2 
   8   chr8_36049192     ASom    A    C        0      0        2 
   8   chr8_36049192     HCab    A    C        0      0        2 
   8   chr8_36049192     HPrz    A    C        0      0        2 
   8   chr8_36049192     ZBoe    A    C      0.5      1        2 
   8   chr8_36049192     ZGre    A    C        0      0        2 
   8   chr8_36049192     ZHar    A    C        0      0        2 
   8   chr8_36049192   Sample    A    C        0      0        2 
   8   chr8_36053459     AAsi    G    A        0      0        2 
   8   chr8_36053459     AKia    G    A        0      0        2 
   8   chr8_36053459     AOna    G    A        0      0        2 
   8   chr8_36053459     ASom    G    A        0      0        2 
   8   chr8_36053459     HCab    G    A        0      0        2 
   8   chr8_36053459     HPrz    G    A        0      0        2 
   8   chr8_36053459     ZBoe    G    A        0      0        2 
   8   chr8_36053459     ZGre    G    A        0      0        2 
   8   chr8_36053459     ZHar    G    A        1      2        2 
   8   chr8_36053459   Sample    G    A        0      0        2 
   8   chr8_36054008     AAsi    T    C        1      2        2 
   8   chr8_36054008     AKia    T    C        0      0        2 
   8   chr8_36054008     AOna    T    C        0      0        2 
   8   chr8_36054008     ASom    T    C        1      2        2 
   8   chr8_36054008     HCab    T    C        0      0        2 
   8   chr8_36054008     HPrz    T    C        0      0        2 
   8   chr8_36054008     ZBoe    T    C        0      0        2 
   8   chr8_36054008     ZGre    T    C        0      0        2 
   8   chr8_36054008     ZHar    T    C        0      0        2 
   8   chr8_36054008   Sample    T    C        0      0        2 
   8   chr8_36054239     AAsi    G    C        0      0        2 
   8   chr8_36054239     AKia    G    C        0      0        2 
   8   chr8_36054239     AOna    G    C        0      0        2 
   8   chr8_36054239     ASom    G    C        0      0        2 
   8   chr8_36054239     HCab    G    C        0      0        2 
   8   chr8_36054239     HPrz    G    C        0      0        2 
   8   chr8_36054239     ZBoe    G    C      0.5      1        2 
   8   chr8_36054239     ZGre    G    C        0      0        2 
   8   chr8_36054239     ZHar    G    C        0      0        2 
   8   chr8_36054239   Sample    G    C        0      0        2 
   8   chr8_36062604     AAsi    C    T        1      2        2 
   8   chr8_36062604     AKia    C    T        0      0        2 
   8   chr8_36062604     AOna    C    T        0      0        2 
   8   chr8_36062604     ASom    C    T        1      2        2 
   8   chr8_36062604     HCab    C    T        0      0        2 
   8   chr8_36062604     HPrz    C    T        0      0        2 
   8   chr8_36062604     ZBoe    C    T        0      0        2 
   8   chr8_36062604     ZGre    C    T        0      0        2 
   8   chr8_36062604     ZHar    C    T        0      0        2 
   8   chr8_36062604   Sample    C    T        0      0        2 
   8   chr8_36063190     AAsi    T    C        0      0        2 
   8   chr8_36063190     AKia    T    C        0      0        2 
   8   chr8_36063190     AOna    T    C        0      0        2 
   8   chr8_36063190     ASom    T    C        0      0        2 
   8   chr8_36063190     HCab    T    C        1      2        2 
   8   chr8_36063190     HPrz    T    C        1      2        2 
   8   chr8_36063190     ZBoe    T    C        0      0        2 
   8   chr8_36063190     ZGre    T    C        0      0        2 
   8   chr8_36063190     ZHar    T    C        0      0        2 
   8   chr8_36063190   Sample    T    C        1      2        2 
   8   chr8_36064348     AAsi    T    C        0      0        2 
   8   chr8_36064348     AKia    T    C        0      0        2 
   8   chr8_36064348     AOna    T    C        1      2        2 
   8   chr8_36064348     ASom    T    C        0      0        2 
   8   chr8_36064348     HCab    T    C        0      0        2 
   8   chr8_36064348     HPrz    T    C        0      0        2 
   8   chr8_36064348     ZBoe    T    C        0      0        2 
   8   chr8_36064348     ZGre    T    C        0      0        2 
   8   chr8_36064348     ZHar    T    C        0      0        2 
   8   chr8_36064348   Sample    T    C        0      0        2 
   8   chr8_36065096     AAsi    T    C        0      0        2 
   8   chr8_36065096     AKia    T    C      0.5      1        2 
   8   chr8_36065096     AOna    T    C        0      0        2 
   8   chr8_36065096     ASom    T    C        0      0        2 
   8   chr8_36065096     HCab    T    C        0      0        2 
   8   chr8_36065096     HPrz    T    C        0      0        2 
   8   chr8_36065096     ZBoe    T    C        0      0        2 
   8   chr8_36065096     ZGre    T    C        0      0        2 
   8   chr8_36065096     ZHar    T    C        0      0        2 
   8   chr8_36065096   Sample    T    C        0      0        2 
   8   chr8_36065202     AAsi    A    G        0      0        2 
   8   chr8_36065202     AKia    A    G      0.5      1        2 
   8   chr8_36065202     AOna    A    G        0      0        2 
   8   chr8_36065202     ASom    A    G        0      0        2 
   8   chr8_36065202     HCab    A    G        0      0        2 
   8   chr8_36065202     HPrz    A    G        0      0        2 
   8   chr8_36065202     ZBoe    A    G        0      0        2 
   8   chr8_36065202     ZGre    A    G        0      0        2 
   8   chr8_36065202     ZHar    A    G        0      0        2 
   8   chr8_36065202   Sample    A    G        0      0        2 
   8   chr8_36065537     AAsi    A    G        0      0        2 
   8   chr8_36065537     AKia    A    G        0      0        2 
   8   chr8_36065537     AOna    A    G        0      0        2 
   8   chr8_36065537     ASom    A    G        0      0        2 
   8   chr8_36065537     HCab    A    G        0      0        2 
   8   chr8_36065537     HPrz    A    G        0      0        2 
   8   chr8_36065537     ZBoe    A    G        1      2        2 
   8   chr8_36065537     ZGre    A    G        0      0        2 
   8   chr8_36065537     ZHar    A    G        0      0        2 
   8   chr8_36065537   Sample    A    G        0      0        2 
   8   chr8_36066258     AAsi    T    C        1      2        2 
   8   chr8_36066258     AKia    T    C        0      0        2 
   8   chr8_36066258     AOna    T    C        0      0        2 
   8   chr8_36066258     ASom    T    C        1      2        2 
   8   chr8_36066258     HCab    T    C        0      0        2 
   8   chr8_36066258     HPrz    T    C        0      0        2 
   8   chr8_36066258     ZBoe    T    C        0      0        2 
   8   chr8_36066258     ZGre    T    C        0      0        2 
   8   chr8_36066258     ZHar    T    C        0      0        2 
   8   chr8_36066258   Sample    T    C        0      0        2 
   8   chr8_36077537     AAsi    G    C        0      0        2 
   8   chr8_36077537     AKia    G    C      0.5      1        2 
   8   chr8_36077537     AOna    G    C        1      2        2 
   8   chr8_36077537     ASom    G    C        0      0        2 
   8   chr8_36077537     HCab    G    C        0      0        2 
   8   chr8_36077537     HPrz    G    C        0      0        2 
   8   chr8_36077537     ZBoe    G    C        0      0        2 
   8   chr8_36077537     ZGre    G    C        0      0        2 
   8   chr8_36077537     ZHar    G    C        0      0        2 
   8   chr8_36077537   Sample    G    C        0      0        2 
   8   chr8_36080907     AAsi    G    C        0      0        2 
   8   chr8_36080907     AKia    G    C        0      0        2 
   8   chr8_36080907     AOna    G    C        0      0        2 
   8   chr8_36080907     ASom    G    C        0      0        2 
   8   chr8_36080907     HCab    G    C        1      2        2 
   8   chr8_36080907     HPrz    G    C        1      2        2 
   8   chr8_36080907     ZBoe    G    C        0      0        2 
   8   chr8_36080907     ZGre    G    C        0      0        2 
   8   chr8_36080907     ZHar    G    C        0      0        2 
   8   chr8_36080907   Sample    G    C        1      2        2 
   8   chr8_36083980     AAsi    A    G        0      0        2 
   8   chr8_36083980     AKia    A    G        0      0        2 
   8   chr8_36083980     AOna    A    G        0      0        2 
   8   chr8_36083980     ASom    A    G        0      0        2 
   8   chr8_36083980     HCab    A    G        0      0        2 
   8   chr8_36083980     HPrz    A    G        0      0        2 
   8   chr8_36083980     ZBoe    A    G        0      0        2 
   8   chr8_36083980     ZGre    A    G      0.5      1        2 
   8   chr8_36083980     ZHar    A    G        0      0        2 
   8   chr8_36083980   Sample    A    G        0      0        2 
   8   chr8_36086492     AAsi    C    A        0      0        2 
   8   chr8_36086492     AKia    C    A      0.5      1        2 
   8   chr8_36086492     AOna    C    A        1      2        2 
   8   chr8_36086492     ASom    C    A        0      0        2 
   8   chr8_36086492     HCab    C    A        0      0        2 
   8   chr8_36086492     HPrz    C    A        0      0        2 
   8   chr8_36086492     ZBoe    C    A        0      0        2 
   8   chr8_36086492     ZGre    C    A        0      0        2 
   8   chr8_36086492     ZHar    C    A        0      0        2 
   8   chr8_36086492   Sample    C    A        0      0        2 
   8   chr8_36087595     AAsi    A    G        1      2        2 
   8   chr8_36087595     AKia    A    G        0      0        2 
   8   chr8_36087595     AOna    A    G        0      0        2 
   8   chr8_36087595     ASom    A    G        1      2        2 
   8   chr8_36087595     HCab    A    G        1      2        2 
   8   chr8_36087595     HPrz    A    G        1      2        2 
   8   chr8_36087595     ZBoe    A    G        0      0        2 
   8   chr8_36087595     ZGre    A    G        0      0        2 
   8   chr8_36087595     ZHar    A    G        0      0        2 
   8   chr8_36087595   Sample    A    G        1      2        2 
   8   chr8_36087809     AAsi    C    T      0.5      1        2 
   8   chr8_36087809     AKia    C    T        0      0        2 
   8   chr8_36087809     AOna    C    T        0      0        2 
   8   chr8_36087809     ASom    C    T        0      0        2 
   8   chr8_36087809     HCab    C    T        1      2        2 
   8   chr8_36087809     HPrz    C    T        1      2        2 
   8   chr8_36087809     ZBoe    C    T        0      0        2 
   8   chr8_36087809     ZGre    C    T        0      0        2 
   8   chr8_36087809     ZHar    C    T        1      2        2 
   8   chr8_36087809   Sample    C    T        1      2        2 
   8   chr8_36097210     AAsi    A    G        0      0        2 
   8   chr8_36097210     AKia    A    G        0      0        2 
   8   chr8_36097210     AOna    A    G        0      0        2 
   8   chr8_36097210     ASom    A    G        0      0        2 
   8   chr8_36097210     HCab    A    G      0.5      1        2 
   8   chr8_36097210     HPrz    A    G        0      0        2 
   8   chr8_36097210     ZBoe    A    G        0      0        2 
   8   chr8_36097210     ZGre    A    G        0      0        2 
   8   chr8_36097210     ZHar    A    G        0      0        2 
   8   chr8_36097210   Sample    A    G        0      0        2 
   8   chr8_36100162     AAsi    G    A      0.5      1        2 
   8   chr8_36100162     AKia    G    A        0      0        2 
   8   chr8_36100162     AOna    G    A        0      0        2 
   8   chr8_36100162     ASom    G    A        0      0        2 
   8   chr8_36100162     HCab    G    A        0      0        2 
   8   chr8_36100162     HPrz    G    A        0      0        2 
   8   chr8_36100162     ZBoe    G    A        0      0        2 
   8   chr8_36100162     ZGre    G    A        0      0        2 
   8   chr8_36100162     ZHar    G    A        0      0        2 
   8   chr8_36100162   Sample    G    A        0      0        2 
   8   chr8_36104628     AAsi    A    T        0      0        2 
   8   chr8_36104628     AKia    A    T      0.5      1        2 
   8   chr8_36104628     AOna    A    T        0      0        2 
   8   chr8_36104628     ASom    A    T        0      0        2 
   8   chr8_36104628     HCab    A    T        0      0        2 
   8   chr8_36104628     HPrz    A    T        0      0        2 
   8   chr8_36104628     ZBoe    A    T        0      0        2 
   8   chr8_36104628     ZGre    A    T        0      0        2 
   8   chr8_36104628     ZHar    A    T        0      0        2 
   8   chr8_36104628   Sample    A    T        0      0        2 
   8   chr8_36106724     AAsi    C    T        0      0        2 
   8   chr8_36106724     AKia    C    T        0      0        2 
   8   chr8_36106724     AOna    C    T        0      0        2 
   8   chr8_36106724     ASom    C    T        0      0        2 
   8   chr8_36106724     HCab    C    T        1      2        2 
   8   chr8_36106724     HPrz    C    T        1      2        2 
   8   chr8_36106724     ZBoe    C    T        0      0        2 
   8   chr8_36106724     ZGre    C    T        0      0        2 
   8   chr8_36106724     ZHar    C    T        0      0        2 
   8   chr8_36106724   Sample    C    T        1      2        2 
   8   chr8_36110244     AAsi    T    A        0      0        2 
   8   chr8_36110244     AKia    T    A        0      0        2 
   8   chr8_36110244     AOna    T    A        0      0        2 
   8   chr8_36110244     ASom    T    A        0      0        2 
   8   chr8_36110244     HCab    T    A        0      0        2 
   8   chr8_36110244     HPrz    T    A        0      0        2 
   8   chr8_36110244     ZBoe    T    A        0      0        2 
   8   chr8_36110244     ZGre    T    A        1      2        2 
   8   chr8_36110244     ZHar    T    A        0      0        2 
   8   chr8_36110244   Sample    T    A        0      0        2 
   8   chr8_36113530     AAsi    T    C        0      0        2 
   8   chr8_36113530     AKia    T    C        0      0        2 
   8   chr8_36113530     AOna    T    C        0      0        2 
   8   chr8_36113530     ASom    T    C        0      0        2 
   8   chr8_36113530     HCab    T    C        0      0        2 
   8   chr8_36113530     HPrz    T    C        0      0        2 
   8   chr8_36113530     ZBoe    T    C        1      2        2 
   8   chr8_36113530     ZGre    T    C        1      2        2 
   8   chr8_36113530     ZHar    T    C        0      0        2 
   8   chr8_36113530   Sample    T    C        0      0        2 
   8   chr8_36118950     AAsi    C    T        0      0        2 
   8   chr8_36118950     AKia    C    T        0      0        2 
   8   chr8_36118950     AOna    C    T        0      0        2 
   8   chr8_36118950     ASom    C    T        0      0        2 
   8   chr8_36118950     HCab    C    T      0.5      1        2 
   8   chr8_36118950     HPrz    C    T        0      0        2 
   8   chr8_36118950     ZBoe    C    T        0      0        2 
   8   chr8_36118950     ZGre    C    T        0      0        2 
   8   chr8_36118950     ZHar    C    T        0      0        2 
   8   chr8_36118950   Sample    C    T        0      0        2 
   8   chr8_36123432     AAsi    T    G      0.5      1        2 
   8   chr8_36123432     AKia    T    G        0      0        2 
   8   chr8_36123432     AOna    T    G        0      0        2 
   8   chr8_36123432     ASom    T    G        1      2        2 
   8   chr8_36123432     HCab    T    G        0      0        2 
   8   chr8_36123432     HPrz    T    G        0      0        2 
   8   chr8_36123432     ZBoe    T    G        0      0        2 
   8   chr8_36123432     ZGre    T    G        0      0        2 
   8   chr8_36123432     ZHar    T    G        0      0        2 
   8   chr8_36123432   Sample    T    G        0      0        2 
   8   chr8_36159889     AAsi    A    G        0      0        2 
   8   chr8_36159889     AKia    A    G        0      0        2 
   8   chr8_36159889     AOna    A    G        0      0        2 
   8   chr8_36159889     ASom    A    G        0      0        2 
   8   chr8_36159889     HCab    A    G        0      0        2 
   8   chr8_36159889     HPrz    A    G        0      0        2 
   8   chr8_36159889     ZBoe    A    G        1      2        2 
   8   chr8_36159889     ZGre    A    G        0      0        2 
   8   chr8_36159889     ZHar    A    G        0      0        2 
   8   chr8_36159889   Sample    A    G        0      0        2 
   8   chr8_36163221     AAsi    A    G        0      0        2 
   8   chr8_36163221     AKia    A    G        0      0        2 
   8   chr8_36163221     AOna    A    G      0.5      1        2 
   8   chr8_36163221     ASom    A    G        0      0        2 
   8   chr8_36163221     HCab    A    G        0      0        2 
   8   chr8_36163221     HPrz    A    G        0      0        2 
   8   chr8_36163221     ZBoe    A    G        0      0        2 
   8   chr8_36163221     ZGre    A    G        0      0        2 
   8   chr8_36163221     ZHar    A    G        0      0        2 
   8   chr8_36163221   Sample    A    G        0      0        2 
   8   chr8_36168962     AAsi    A    G        0      0        2 
   8   chr8_36168962     AKia    A    G      0.5      1        2 
   8   chr8_36168962     AOna    A    G      0.5      1        2 
   8   chr8_36168962     ASom    A    G        0      0        2 
   8   chr8_36168962     HCab    A    G        1      2        2 
   8   chr8_36168962     HPrz    A    G        1      2        2 
   8   chr8_36168962     ZBoe    A    G        0      0        2 
   8   chr8_36168962     ZGre    A    G        0      0        2 
   8   chr8_36168962     ZHar    A    G        0      0        2 
   8   chr8_36168962   Sample    A    G        1      2        2 
   8   chr8_36171783     AAsi    A    G        0      0        2 
   8   chr8_36171783     AKia    A    G        0      0        2 
   8   chr8_36171783     AOna    A    G        0      0        2 
   8   chr8_36171783     ASom    A    G      0.5      1        2 
   8   chr8_36171783     HCab    A    G        0      0        2 
   8   chr8_36171783     HPrz    A    G        0      0        2 
   8   chr8_36171783     ZBoe    A    G        0      0        2 
   8   chr8_36171783     ZGre    A    G        0      0        2 
   8   chr8_36171783     ZHar    A    G        0      0        2 
   8   chr8_36171783   Sample    A    G        0      0        2 
   8   chr8_36172591     AAsi    T    G        0      0        2 
   8   chr8_36172591     AKia    T    G        0      0        2 
   8   chr8_36172591     AOna    T    G        0      0        2 
   8   chr8_36172591     ASom    T    G        0      0        2 
   8   chr8_36172591     HCab    T    G        0      0        2 
   8   chr8_36172591     HPrz    T    G        1      2        2 
   8   chr8_36172591     ZBoe    T    G        0      0        2 
   8   chr8_36172591     ZGre    T    G        0      0        2 
   8   chr8_36172591     ZHar    T    G        0      0        2 
   8   chr8_36172591   Sample    T    G        1      2        2 
   8   chr8_36173128     AAsi    T    C        0      0        2 
   8   chr8_36173128     AKia    T    C        0      0        2 
   8   chr8_36173128     AOna    T    C        0      0        2 
   8   chr8_36173128     ASom    T    C        0      0        2 
   8   chr8_36173128     HCab    T    C        0      0        2 
   8   chr8_36173128     HPrz    T    C        1      2        2 
   8   chr8_36173128     ZBoe    T    C        0      0        2 
   8   chr8_36173128     ZGre    T    C        0      0        2 
   8   chr8_36173128     ZHar    T    C        0      0        2 
   8   chr8_36173128   Sample    T    C        1      2        2 
   8   chr8_36175117     AAsi    T    G        0      0        2 
   8   chr8_36175117     AKia    T    G        0      0        2 
   8   chr8_36175117     AOna    T    G        0      0        2 
   8   chr8_36175117     ASom    T    G      0.5      1        2 
   8   chr8_36175117     HCab    T    G        0      0        2 
   8   chr8_36175117     HPrz    T    G        0      0        2 
   8   chr8_36175117     ZBoe    T    G        0      0        2 
   8   chr8_36175117     ZGre    T    G        0      0        2 
   8   chr8_36175117     ZHar    T    G        0      0        2 
   8   chr8_36175117   Sample    T    G        0      0        2 
   8   chr8_36175992     AAsi    T    A        0      0        2 
   8   chr8_36175992     AKia    T    A        0      0        2 
   8   chr8_36175992     AOna    T    A        0      0        2 
   8   chr8_36175992     ASom    T    A        0      0        2 
   8   chr8_36175992     HCab    T    A        0      0        2 
   8   chr8_36175992     HPrz    T    A        0      0        2 
   8   chr8_36175992     ZBoe    T    A        0      0        2 
   8   chr8_36175992     ZGre    T    A        0      0        2 
   8   chr8_36175992     ZHar    T    A        1      2        2 
   8   chr8_36175992   Sample    T    A        0      0        2 
   8   chr8_36176022     AAsi    A    G        1      2        2 
   8   chr8_36176022     AKia    A    G        0      0        2 
   8   chr8_36176022     AOna    A    G        0      0        2 
   8   chr8_36176022     ASom    A    G        0      0        2 
   8   chr8_36176022     HCab    A    G        0      0        2 
   8   chr8_36176022     HPrz    A    G        0      0        2 
   8   chr8_36176022     ZBoe    A    G        0      0        2 
   8   chr8_36176022     ZGre    A    G        0      0        2 
   8   chr8_36176022     ZHar    A    G        0      0        2 
   8   chr8_36176022   Sample    A    G        0      0        2 
   8   chr8_36180045     AAsi    C    T        0      0        2 
   8   chr8_36180045     AKia    C    T        0      0        2 
   8   chr8_36180045     AOna    C    T        0      0        2 
   8   chr8_36180045     ASom    C    T        0      0        2 
   8   chr8_36180045     HCab    C    T      0.5      1        2 
   8   chr8_36180045     HPrz    C    T        0      0        2 
   8   chr8_36180045     ZBoe    C    T        0      0        2 
   8   chr8_36180045     ZGre    C    T        0      0        2 
   8   chr8_36180045     ZHar    C    T        0      0        2 
   8   chr8_36180045   Sample    C    T        0      0        2 
   8   chr8_36184600     AAsi    A    G        0      0        2 
   8   chr8_36184600     AKia    A    G        1      2        2 
   8   chr8_36184600     AOna    A    G      0.5      1        2 
   8   chr8_36184600     ASom    A    G        0      0        2 
   8   chr8_36184600     HCab    A    G        0      0        2 
   8   chr8_36184600     HPrz    A    G        0      0        2 
   8   chr8_36184600     ZBoe    A    G        0      0        2 
   8   chr8_36184600     ZGre    A    G        0      0        2 
   8   chr8_36184600     ZHar    A    G        0      0        2 
   8   chr8_36184600   Sample    A    G        0      0        2 
   8   chr8_36184946     AAsi    T    C        0      0        2 
   8   chr8_36184946     AKia    T    C        0      0        2 
   8   chr8_36184946     AOna    T    C        0      0        2 
   8   chr8_36184946     ASom    T    C        0      0        2 
   8   chr8_36184946     HCab    T    C        0      0        2 
   8   chr8_36184946     HPrz    T    C        0      0        2 
   8   chr8_36184946     ZBoe    T    C        0      0        2 
   8   chr8_36184946     ZGre    T    C        0      0        2 
   8   chr8_36184946     ZHar    T    C        1      2        2 
   8   chr8_36184946   Sample    T    C        0      0        2 
   8   chr8_36191570     AAsi    C    A        0      0        2 
   8   chr8_36191570     AKia    C    A        0      0        2 
   8   chr8_36191570     AOna    C    A        0      0        2 
   8   chr8_36191570     ASom    C    A      0.5      1        2 
   8   chr8_36191570     HCab    C    A        0      0        2 
   8   chr8_36191570     HPrz    C    A        0      0        2 
   8   chr8_36191570     ZBoe    C    A        0      0        2 
   8   chr8_36191570     ZGre    C    A        0      0        2 
   8   chr8_36191570     ZHar    C    A        0      0        2 
   8   chr8_36191570   Sample    C    A        0      0        2 
   8   chr8_36201414     AAsi    C    T        0      0        2 
   8   chr8_36201414     AKia    C    T        0      0        2 
   8   chr8_36201414     AOna    C    T      0.5      1        2 
   8   chr8_36201414     ASom    C    T        0      0        2 
   8   chr8_36201414     HCab    C    T        0      0        2 
   8   chr8_36201414     HPrz    C    T        0      0        2 
   8   chr8_36201414     ZBoe    C    T        0      0        2 
   8   chr8_36201414     ZGre    C    T        0      0        2 
   8   chr8_36201414     ZHar    C    T        0      0        2 
   8   chr8_36201414   Sample    C    T        0      0        2 
   8   chr8_36202797     AAsi    C    T        0      0        2 
   8   chr8_36202797     AKia    C    T        0      0        2 
   8   chr8_36202797     AOna    C    T        0      0        2 
   8   chr8_36202797     ASom    C    T        0      0        2 
   8   chr8_36202797     HCab    C    T        1      2        2 
   8   chr8_36202797     HPrz    C    T        1      2        2 
   8   chr8_36202797     ZBoe    C    T        0      0        2 
   8   chr8_36202797     ZGre    C    T        0      0        2 
   8   chr8_36202797     ZHar    C    T        0      0        2 
   8   chr8_36202797   Sample    C    T        1      2        2 
   8   chr8_36204963     AAsi    A    G        0      0        2 
   8   chr8_36204963     AKia    A    G        0      0        2 
   8   chr8_36204963     AOna    A    G        0      0        2 
   8   chr8_36204963     ASom    A    G        0      0        2 
   8   chr8_36204963     HCab    A    G        1      2        2 
   8   chr8_36204963     HPrz    A    G        0      0        2 
   8   chr8_36204963     ZBoe    A    G        0      0        2 
   8   chr8_36204963     ZGre    A    G        0      0        2 
   8   chr8_36204963     ZHar    A    G        0      0        2 
   8   chr8_36204963   Sample    A    G        1      2        2 
   8   chr8_36206905     AAsi    C    G      0.5      1        2 
   8   chr8_36206905     AKia    C    G        0      0        2 
   8   chr8_36206905     AOna    C    G        0      0        2 
   8   chr8_36206905     ASom    C    G        0      0        2 
   8   chr8_36206905     HCab    C    G        0      0        2 
   8   chr8_36206905     HPrz    C    G        0      0        2 
   8   chr8_36206905     ZBoe    C    G        0      0        2 
   8   chr8_36206905     ZGre    C    G        0      0        2 
   8   chr8_36206905     ZHar    C    G        0      0        2 
   8   chr8_36206905   Sample    C    G        0      0        2 
   8   chr8_36207489     AAsi    T    C        1      2        2 
   8   chr8_36207489     AKia    T    C        0      0        2 
   8   chr8_36207489     AOna    T    C        0      0        2 
   8   chr8_36207489     ASom    T    C        1      2        2 
   8   chr8_36207489     HCab    T    C        0      0        2 
   8   chr8_36207489     HPrz    T    C        0      0        2 
   8   chr8_36207489     ZBoe    T    C        0      0        2 
   8   chr8_36207489     ZGre    T    C        0      0        2 
   8   chr8_36207489     ZHar    T    C        0      0        2 
   8   chr8_36207489   Sample    T    C        0      0        2 
   8   chr8_36214322     AAsi    C    A        0      0        2 
   8   chr8_36214322     AKia    C    A        0      0        2 
   8   chr8_36214322     AOna    C    A        0      0        2 
   8   chr8_36214322     ASom    C    A        0      0        2 
   8   chr8_36214322     HCab    C    A        0      0        2 
   8   chr8_36214322     HPrz    C    A      0.5      1        2 
   8   chr8_36214322     ZBoe    C    A        0      0        2 
   8   chr8_36214322     ZGre    C    A        0      0        2 
   8   chr8_36214322     ZHar    C    A        0      0        2 
   8   chr8_36214322   Sample    C    A        0      0        2 
   8   chr8_36217701     AAsi    T    C        0      0        2 
   8   chr8_36217701     AKia    T    C        0      0        2 
   8   chr8_36217701     AOna    T    C        0      0        2 
   8   chr8_36217701     ASom    T    C        0      0        2 
   8   chr8_36217701     HCab    T    C        1      2        2 
   8   chr8_36217701     HPrz    T    C        1      2        2 
   8   chr8_36217701     ZBoe    T    C        0      0        2 
   8   chr8_36217701     ZGre    T    C        0      0        2 
   8   chr8_36217701     ZHar    T    C        0      0        2 
   8   chr8_36217701   Sample    T    C        1      2        2 
   8   chr8_36229123     AAsi    C    T        0      0        2 
   8   chr8_36229123     AKia    C    T        0      0        2 
   8   chr8_36229123     AOna    C    T        0      0        2 
   8   chr8_36229123     ASom    C    T        0      0        2 
   8   chr8_36229123     HCab    C    T        1      2        2 
   8   chr8_36229123     HPrz    C    T        1      2        2 
   8   chr8_36229123     ZBoe    C    T        0      0        2 
   8   chr8_36229123     ZGre    C    T        0      0        2 
   8   chr8_36229123     ZHar    C    T        0      0        2 
   8   chr8_36229123   Sample    C    T        1      2        2 
   8   chr8_36234454     AAsi    G    A        0      0        2 
   8   chr8_36234454     AKia    G    A        0      0        2 
   8   chr8_36234454     AOna    G    A        0      0        2 
   8   chr8_36234454     ASom    G    A        0      0        2 
   8   chr8_36234454     HCab    G    A        0      0        2 
   8   chr8_36234454     HPrz    G    A        0      0        2 
   8   chr8_36234454     ZBoe    G    A        1      2        2 
   8   chr8_36234454     ZGre    G    A        0      0        2 
   8   chr8_36234454     ZHar    G    A        0      0        2 
   8   chr8_36234454   Sample    G    A        0      0        2 
   8   chr8_36234765     AAsi    G    A        0      0        2 
   8   chr8_36234765     AKia    G    A        0      0        2 
   8   chr8_36234765     AOna    G    A      0.5      1        2 
   8   chr8_36234765     ASom    G    A        0      0        2 
   8   chr8_36234765     HCab    G    A        0      0        2 
   8   chr8_36234765     HPrz    G    A        0      0        2 
   8   chr8_36234765     ZBoe    G    A        0      0        2 
   8   chr8_36234765     ZGre    G    A        0      0        2 
   8   chr8_36234765     ZHar    G    A        0      0        2 
   8   chr8_36234765   Sample    G    A        0      0        2 
   8   chr8_36246912     AAsi    A    C      0.5      1        2 
   8   chr8_36246912     AKia    A    C        0      0        2 
   8   chr8_36246912     AOna    A    C        0      0        2 
   8   chr8_36246912     ASom    A    C        1      2        2 
   8   chr8_36246912     HCab    A    C        0      0        2 
   8   chr8_36246912     HPrz    A    C        0      0        2 
   8   chr8_36246912     ZBoe    A    C        0      0        2 
   8   chr8_36246912     ZGre    A    C        0      0        2 
   8   chr8_36246912     ZHar    A    C        0      0        2 
   8   chr8_36246912   Sample    A    C        0      0        2 
   8   chr8_36251225     AAsi    C    T        0      0        2 
   8   chr8_36251225     AKia    C    T        0      0        2 
   8   chr8_36251225     AOna    C    T        0      0        2 
   8   chr8_36251225     ASom    C    T        0      0        2 
   8   chr8_36251225     HCab    C    T        1      2        2 
   8   chr8_36251225     HPrz    C    T        1      2        2 
   8   chr8_36251225     ZBoe    C    T        0      0        2 
   8   chr8_36251225     ZGre    C    T        0      0        2 
   8   chr8_36251225     ZHar    C    T        0      0        2 
   8   chr8_36251225   Sample    C    T        1      2        2 
   8   chr8_36258884     AAsi    A    G        0      0        2 
   8   chr8_36258884     AKia    A    G        1      2        2 
   8   chr8_36258884     AOna    A    G      0.5      1        2 
   8   chr8_36258884     ASom    A    G        0      0        2 
   8   chr8_36258884     HCab    A    G        0      0        2 
   8   chr8_36258884     HPrz    A    G        0      0        2 
   8   chr8_36258884     ZBoe    A    G        0      0        2 
   8   chr8_36258884     ZGre    A    G        0      0        2 
   8   chr8_36258884     ZHar    A    G        1      2        2 
   8   chr8_36258884   Sample    A    G        0      0        2 
   8   chr8_36261529     AAsi    G    A        0      0        2 
   8   chr8_36261529     AKia    G    A        0      0        2 
   8   chr8_36261529     AOna    G    A        0      0        2 
   8   chr8_36261529     ASom    G    A        0      0        2 
   8   chr8_36261529     HCab    G    A        1      2        2 
   8   chr8_36261529     HPrz    G    A        1      2        2 
   8   chr8_36261529     ZBoe    G    A        0      0        2 
   8   chr8_36261529     ZGre    G    A        0      0        2 
   8   chr8_36261529     ZHar    G    A        0      0        2 
   8   chr8_36261529   Sample    G    A        1      2        2 
   8   chr8_36270713     AAsi    C    A        0      0        2 
   8   chr8_36270713     AKia    C    A        0      0        2 
   8   chr8_36270713     AOna    C    A        0      0        2 
   8   chr8_36270713     ASom    C    A        0      0        2 
   8   chr8_36270713     HCab    C    A        0      0        2 
   8   chr8_36270713     HPrz    C    A        0      0        2 
   8   chr8_36270713     ZBoe    C    A      0.5      1        2 
   8   chr8_36270713     ZGre    C    A        0      0        2 
   8   chr8_36270713     ZHar    C    A        0      0        2 
   8   chr8_36270713   Sample    C    A        0      0        2 
   8   chr8_36271403     AAsi    C    T        0      0        2 
   8   chr8_36271403     AKia    C    T        1      2        2 
   8   chr8_36271403     AOna    C    T      0.5      1        2 
   8   chr8_36271403     ASom    C    T        0      0        2 
   8   chr8_36271403     HCab    C    T        0      0        2 
   8   chr8_36271403     HPrz    C    T        0      0        2 
   8   chr8_36271403     ZBoe    C    T        0      0        2 
   8   chr8_36271403     ZGre    C    T        0      0        2 
   8   chr8_36271403     ZHar    C    T        0      0        2 
   8   chr8_36271403   Sample    C    T        0      0        2 
   8   chr8_36278644     AAsi    A    G        0      0        2 
   8   chr8_36278644     AKia    A    G        0      0        2 
   8   chr8_36278644     AOna    A    G        0      0        2 
   8   chr8_36278644     ASom    A    G        0      0        2 
   8   chr8_36278644     HCab    A    G        0      0        2 
   8   chr8_36278644     HPrz    A    G        0      0        2 
   8   chr8_36278644     ZBoe    A    G      0.5      1        2 
   8   chr8_36278644     ZGre    A    G        0      0        2 
   8   chr8_36278644     ZHar    A    G        0      0        2 
   8   chr8_36278644   Sample    A    G        0      0        2 
   8   chr8_36279570     AAsi    G    C        0      0        2 
   8   chr8_36279570     AKia    G    C        0      0        2 
   8   chr8_36279570     AOna    G    C        0      0        2 
   8   chr8_36279570     ASom    G    C        0      0        2 
   8   chr8_36279570     HCab    G    C        1      2        2 
   8   chr8_36279570     HPrz    G    C        1      2        2 
   8   chr8_36279570     ZBoe    G    C        0      0        2 
   8   chr8_36279570     ZGre    G    C        0      0        2 
   8   chr8_36279570     ZHar    G    C        0      0        2 
   8   chr8_36279570   Sample    G    C        1      2        2 
   8   chr8_36290026     AAsi    T    C        0      0        2 
   8   chr8_36290026     AKia    T    C        0      0        2 
   8   chr8_36290026     AOna    T    C        0      0        2 
   8   chr8_36290026     ASom    T    C        0      0        2 
   8   chr8_36290026     HCab    T    C        1      2        2 
   8   chr8_36290026     HPrz    T    C        1      2        2 
   8   chr8_36290026     ZBoe    T    C        0      0        2 
   8   chr8_36290026     ZGre    T    C        0      0        2 
   8   chr8_36290026     ZHar    T    C        0      0        2 
   8   chr8_36290026   Sample    T    C        1      2        2 
   8   chr8_36292690     AAsi    C    A        0      0        2 
   8   chr8_36292690     AKia    C    A        0      0        2 
   8   chr8_36292690     AOna    C    A        0      0        2 
   8   chr8_36292690     ASom    C    A        0      0        2 
   8   chr8_36292690     HCab    C    A        0      0        2 
   8   chr8_36292690     HPrz    C    A        0      0        2 
   8   chr8_36292690     ZBoe    C    A        0      0        2 
   8   chr8_36292690     ZGre    C    A      0.5      1        2 
   8   chr8_36292690     ZHar    C    A        0      0        2 
   8   chr8_36292690   Sample    C    A        0      0        2 
   8   chr8_36301018     AAsi    T    C        0      0        2 
   8   chr8_36301018     AKia    T    C        0      0        2 
   8   chr8_36301018     AOna    T    C        0      0        2 
   8   chr8_36301018     ASom    T    C        0      0        2 
   8   chr8_36301018     HCab    T    C        0      0        2 
   8   chr8_36301018     HPrz    T    C        0      0        2 
   8   chr8_36301018     ZBoe    T    C        0      0        2 
   8   chr8_36301018     ZGre    T    C      0.5      1        2 
   8   chr8_36301018     ZHar    T    C        0      0        2 
   8   chr8_36301018   Sample    T    C        0      0        2 
   8   chr8_36301275     AAsi    T    C      0.5      1        2 
   8   chr8_36301275     AKia    T    C        0      0        2 
   8   chr8_36301275     AOna    T    C        0      0        2 
   8   chr8_36301275     ASom    T    C        0      0        2 
   8   chr8_36301275     HCab    T    C        0      0        2 
   8   chr8_36301275     HPrz    T    C        0      0        2 
   8   chr8_36301275     ZBoe    T    C        0      0        2 
   8   chr8_36301275     ZGre    T    C        0      0        2 
   8   chr8_36301275     ZHar    T    C        0      0        2 
   8   chr8_36301275   Sample    T    C        0      0        2 
   8   chr8_36301715     AAsi    A    G        0      0        2 
   8   chr8_36301715     AKia    A    G        0      0        2 
   8   chr8_36301715     AOna    A    G        0      0        2 
   8   chr8_36301715     ASom    A    G        0      0        2 
   8   chr8_36301715     HCab    A    G        1      2        2 
   8   chr8_36301715     HPrz    A    G        1      2        2 
   8   chr8_36301715     ZBoe    A    G        0      0        2 
   8   chr8_36301715     ZGre    A    G        0      0        2 
   8   chr8_36301715     ZHar    A    G        0      0        2 
   8   chr8_36301715   Sample    A    G        1      2        2 
   8   chr8_36316780     AAsi    A    G        0      0        2 
   8   chr8_36316780     AKia    A    G        0      0        2 
   8   chr8_36316780     AOna    A    G        0      0        2 
   8   chr8_36316780     ASom    A    G        0      0        2 
   8   chr8_36316780     HCab    A    G        0      0        2 
   8   chr8_36316780     HPrz    A    G        0      0        2 
   8   chr8_36316780     ZBoe    A    G        0      0        2 
   8   chr8_36316780     ZGre    A    G        1      2        2 
   8   chr8_36316780     ZHar    A    G        0      0        2 
   8   chr8_36316780   Sample    A    G        0      0        2 
   8   chr8_36321071     AAsi    A    T        0      0        2 
   8   chr8_36321071     AKia    A    T        0      0        2 
   8   chr8_36321071     AOna    A    T        0      0        2 
   8   chr8_36321071     ASom    A    T        0      0        2 
   8   chr8_36321071     HCab    A    T        0      0        2 
   8   chr8_36321071     HPrz    A    T        0      0        2 
   8   chr8_36321071     ZBoe    A    T        0      0        2 
   8   chr8_36321071     ZGre    A    T        1      2        2 
   8   chr8_36321071     ZHar    A    T        0      0        2 
   8   chr8_36321071   Sample    A    T        0      0        2 
   8   chr8_36331265     AAsi    T    C        0      0        2 
   8   chr8_36331265     AKia    T    C        0      0        2 
   8   chr8_36331265     AOna    T    C        0      0        2 
   8   chr8_36331265     ASom    T    C        0      0        2 
   8   chr8_36331265     HCab    T    C      0.5      1        2 
   8   chr8_36331265     HPrz    T    C        0      0        2 
   8   chr8_36331265     ZBoe    T    C        0      0        2 
   8   chr8_36331265     ZGre    T    C        0      0        2 
   8   chr8_36331265     ZHar    T    C        0      0        2 
   8   chr8_36331265   Sample    T    C        0      0        2 
   8   chr8_36331500     AAsi    G    C        0      0        2 
   8   chr8_36331500     AKia    G    C        0      0        2 
   8   chr8_36331500     AOna    G    C        0      0        2 
   8   chr8_36331500     ASom    G    C        0      0        2 
   8   chr8_36331500     HCab    G    C        1      2        2 
   8   chr8_36331500     HPrz    G    C        1      2        2 
   8   chr8_36331500     ZBoe    G    C        0      0        2 
   8   chr8_36331500     ZGre    G    C        0      0        2 
   8   chr8_36331500     ZHar    G    C        0      0        2 
   8   chr8_36331500   Sample    G    C        1      2        2 
   8   chr8_36334965     AAsi    C    T        0      0        2 
   8   chr8_36334965     AKia    C    T        0      0        2 
   8   chr8_36334965     AOna    C    T        0      0        2 
   8   chr8_36334965     ASom    C    T        0      0        2 
   8   chr8_36334965     HCab    C    T      0.5      1        2 
   8   chr8_36334965     HPrz    C    T        1      2        2 
   8   chr8_36334965     ZBoe    C    T        0      0        2 
   8   chr8_36334965     ZGre    C    T        0      0        2 
   8   chr8_36334965     ZHar    C    T        0      0        2 
   8   chr8_36334965   Sample    C    T        1      2        2 
   8   chr8_36338376     AAsi    G    A        0      0        2 
   8   chr8_36338376     AKia    G    A        0      0        2 
   8   chr8_36338376     AOna    G    A        0      0        2 
   8   chr8_36338376     ASom    G    A        0      0        2 
   8   chr8_36338376     HCab    G    A        0      0        2 
   8   chr8_36338376     HPrz    G    A        0      0        2 
   8   chr8_36338376     ZBoe    G    A        0      0        2 
   8   chr8_36338376     ZGre    G    A        1      2        2 
   8   chr8_36338376     ZHar    G    A        1      2        2 
   8   chr8_36338376   Sample    G    A        0      0        2 
   8   chr8_36341340     AAsi    A    G        0      0        2 
   8   chr8_36341340     AKia    A    G        0      0        2 
   8   chr8_36341340     AOna    A    G        0      0        2 
   8   chr8_36341340     ASom    A    G        0      0        2 
   8   chr8_36341340     HCab    A    G        1      2        2 
   8   chr8_36341340     HPrz    A    G        1      2        2 
   8   chr8_36341340     ZBoe    A    G        0      0        2 
   8   chr8_36341340     ZGre    A    G        0      0        2 
   8   chr8_36341340     ZHar    A    G        0      0        2 
   8   chr8_36341340   Sample    A    G        1      2        2 
   8   chr8_36342546     AAsi    C    T        0      0        2 
   8   chr8_36342546     AKia    C    T        0      0        2 
   8   chr8_36342546     AOna    C    T      0.5      1        2 
   8   chr8_36342546     ASom    C    T      0.5      1        2 
   8   chr8_36342546     HCab    C    T        1      2        2 
   8   chr8_36342546     HPrz    C    T        1      2        2 
   8   chr8_36342546     ZBoe    C    T        0      0        2 
   8   chr8_36342546     ZGre    C    T        0      0        2 
   8   chr8_36342546     ZHar    C    T        0      0        2 
   8   chr8_36342546   Sample    C    T        1      2        2 
   8   chr8_36345603     AAsi    C    T        0      0        2 
   8   chr8_36345603     AKia    C    T        0      0        2 
   8   chr8_36345603     AOna    C    T        0      0        2 
   8   chr8_36345603     ASom    C    T        0      0        2 
   8   chr8_36345603     HCab    C    T        0      0        2 
   8   chr8_36345603     HPrz    C    T        0      0        2 
   8   chr8_36345603     ZBoe    C    T        1      2        2 
   8   chr8_36345603     ZGre    C    T        0      0        2 
   8   chr8_36345603     ZHar    C    T        0      0        2 
   8   chr8_36345603   Sample    C    T        0      0        2 
   8   chr8_36349760     AAsi    A    C        0      0        2 
   8   chr8_36349760     AKia    A    C        0      0        2 
   8   chr8_36349760     AOna    A    C        0      0        2 
   8   chr8_36349760     ASom    A    C        0      0        2 
   8   chr8_36349760     HCab    A    C      0.5      1        2 
   8   chr8_36349760     HPrz    A    C        0      0        2 
   8   chr8_36349760     ZBoe    A    C        0      0        2 
   8   chr8_36349760     ZGre    A    C        0      0        2 
   8   chr8_36349760     ZHar    A    C        0      0        2 
   8   chr8_36349760   Sample    A    C        0      0        2 
   8   chr8_36353352     AAsi    T    C        0      0        2 
   8   chr8_36353352     AKia    T    C        0      0        2 
   8   chr8_36353352     AOna    T    C        0      0        2 
   8   chr8_36353352     ASom    T    C        0      0        2 
   8   chr8_36353352     HCab    T    C        0      0        2 
   8   chr8_36353352     HPrz    T    C        0      0        2 
   8   chr8_36353352     ZBoe    T    C        0      0        2 
   8   chr8_36353352     ZGre    T    C        0      0        2 
   8   chr8_36353352     ZHar    T    C        1      2        2 
   8   chr8_36353352   Sample    T    C        0      0        2 
   8   chr8_36358510     AAsi    C    T        0      0        2 
   8   chr8_36358510     AKia    C    T        0      0        2 
   8   chr8_36358510     AOna    C    T        0      0        2 
   8   chr8_36358510     ASom    C    T        0      0        2 
   8   chr8_36358510     HCab    C    T        0      0        2 
   8   chr8_36358510     HPrz    C    T        0      0        2 
   8   chr8_36358510     ZBoe    C    T        0      0        2 
   8   chr8_36358510     ZGre    C    T      0.5      1        2 
   8   chr8_36358510     ZHar    C    T        0      0        2 
   8   chr8_36358510   Sample    C    T        0      0        2 
   8   chr8_36363614     AAsi    T    C        0      0        2 
   8   chr8_36363614     AKia    T    C        0      0        2 
   8   chr8_36363614     AOna    T    C        0      0        2 
   8   chr8_36363614     ASom    T    C        0      0        2 
   8   chr8_36363614     HCab    T    C        0      0        2 
   8   chr8_36363614     HPrz    T    C        0      0        2 
   8   chr8_36363614     ZBoe    T    C      0.5      1        2 
   8   chr8_36363614     ZGre    T    C        0      0        2 
   8   chr8_36363614     ZHar    T    C        0      0        2 
   8   chr8_36363614   Sample    T    C        0      0        2 
   8   chr8_36369033     AAsi    A    G        0      0        2 
   8   chr8_36369033     AKia    A    G        0      0        2 
   8   chr8_36369033     AOna    A    G      0.5      1        2 
   8   chr8_36369033     ASom    A    G        0      0        2 
   8   chr8_36369033     HCab    A    G        0      0        2 
   8   chr8_36369033     HPrz    A    G        0      0        2 
   8   chr8_36369033     ZBoe    A    G      0.5      1        2 
   8   chr8_36369033     ZGre    A    G        1      2        2 
   8   chr8_36369033     ZHar    A    G        0      0        2 
   8   chr8_36369033   Sample    A    G        0      0        2 
   8   chr8_36381732     AAsi    G    A        0      0        2 
   8   chr8_36381732     AKia    G    A        0      0        2 
   8   chr8_36381732     AOna    G    A        0      0        2 
   8   chr8_36381732     ASom    G    A        0      0        2 
   8   chr8_36381732     HCab    G    A        0      0        2 
   8   chr8_36381732     HPrz    G    A        0      0        2 
   8   chr8_36381732     ZBoe    G    A      0.5      1        2 
   8   chr8_36381732     ZGre    G    A        0      0        2 
   8   chr8_36381732     ZHar    G    A        1      2        2 
   8   chr8_36381732   Sample    G    A        0      0        2 
   8   chr8_36383422     AAsi    C    T        0      0        2 
   8   chr8_36383422     AKia    C    T        0      0        2 
   8   chr8_36383422     AOna    C    T        0      0        2 
   8   chr8_36383422     ASom    C    T        0      0        2 
   8   chr8_36383422     HCab    C    T        0      0        2 
   8   chr8_36383422     HPrz    C    T        0      0        2 
   8   chr8_36383422     ZBoe    C    T      0.5      1        2 
   8   chr8_36383422     ZGre    C    T        0      0        2 
   8   chr8_36383422     ZHar    C    T        0      0        2 
   8   chr8_36383422   Sample    C    T        0      0        2 
   8   chr8_36383563     AAsi    C    T        0      0        2 
   8   chr8_36383563     AKia    C    T        0      0        2 
   8   chr8_36383563     AOna    C    T        0      0        2 
   8   chr8_36383563     ASom    C    T        0      0        2 
   8   chr8_36383563     HCab    C    T        1      2        2 
   8   chr8_36383563     HPrz    C    T        1      2        2 
   8   chr8_36383563     ZBoe    C    T        0      0        2 
   8   chr8_36383563     ZGre    C    T        0      0        2 
   8   chr8_36383563     ZHar    C    T        0      0        2 
   8   chr8_36383563   Sample    C    T        1      2        2 
   8   chr8_36385443     AAsi    T    C        0      0        2 
   8   chr8_36385443     AKia    T    C        0      0        2 
   8   chr8_36385443     AOna    T    C        0      0        2 
   8   chr8_36385443     ASom    T    C        0      0        2 
   8   chr8_36385443     HCab    T    C        1      2        2 
   8   chr8_36385443     HPrz    T    C        1      2        2 
   8   chr8_36385443     ZBoe    T    C        0      0        2 
   8   chr8_36385443     ZGre    T    C        0      0        2 
   8   chr8_36385443     ZHar    T    C        0      0        2 
   8   chr8_36385443   Sample    T    C        1      2        2 
   8   chr8_36391817     AAsi    A    G        0      0        2 
   8   chr8_36391817     AKia    A    G        0      0        2 
   8   chr8_36391817     AOna    A    G        0      0        2 
   8   chr8_36391817     ASom    A    G        0      0        2 
   8   chr8_36391817     HCab    A    G        1      2        2 
   8   chr8_36391817     HPrz    A    G        1      2        2 
   8   chr8_36391817     ZBoe    A    G        0      0        2 
   8   chr8_36391817     ZGre    A    G        0      0        2 
   8   chr8_36391817     ZHar    A    G        0      0        2 
   8   chr8_36391817   Sample    A    G        1      2        2 
   8   chr8_36401288     AAsi    T    C        0      0        2 
   8   chr8_36401288     AKia    T    C        0      0        2 
   8   chr8_36401288     AOna    T    C      0.5      1        2 
   8   chr8_36401288     ASom    T    C        0      0        2 
   8   chr8_36401288     HCab    T    C        0      0        2 
   8   chr8_36401288     HPrz    T    C        0      0        2 
   8   chr8_36401288     ZBoe    T    C        0      0        2 
   8   chr8_36401288     ZGre    T    C        0      0        2 
   8   chr8_36401288     ZHar    T    C        0      0        2 
   8   chr8_36401288   Sample    T    C        0      0        2 
   8   chr8_36402174     AAsi    T    C        0      0        2 
   8   chr8_36402174     AKia    T    C        0      0        2 
   8   chr8_36402174     AOna    T    C        0      0        2 
   8   chr8_36402174     ASom    T    C        0      0        2 
   8   chr8_36402174     HCab    T    C        1      2        2 
   8   chr8_36402174     HPrz    T    C        1      2        2 
   8   chr8_36402174     ZBoe    T    C        0      0        2 
   8   chr8_36402174     ZGre    T    C        0      0        2 
   8   chr8_36402174     ZHar    T    C        0      0        2 
   8   chr8_36402174   Sample    T    C        1      2        2 
   8   chr8_36403406     AAsi    G    T        0      0        2 
   8   chr8_36403406     AKia    G    T        0      0        2 
   8   chr8_36403406     AOna    G    T        0      0        2 
   8   chr8_36403406     ASom    G    T        0      0        2 
   8   chr8_36403406     HCab    G    T        1      2        2 
   8   chr8_36403406     HPrz    G    T        1      2        2 
   8   chr8_36403406     ZBoe    G    T        0      0        2 
   8   chr8_36403406     ZGre    G    T        0      0        2 
   8   chr8_36403406     ZHar    G    T        0      0        2 
   8   chr8_36403406   Sample    G    T        1      2        2 
   8   chr8_36404766     AAsi    C    T        0      0        2 
   8   chr8_36404766     AKia    C    T        0      0        2 
   8   chr8_36404766     AOna    C    T        0      0        2 
   8   chr8_36404766     ASom    C    T        0      0        2 
   8   chr8_36404766     HCab    C    T        1      2        2 
   8   chr8_36404766     HPrz    C    T        1      2        2 
   8   chr8_36404766     ZBoe    C    T        0      0        2 
   8   chr8_36404766     ZGre    C    T        0      0        2 
   8   chr8_36404766     ZHar    C    T        0      0        2 
   8   chr8_36404766   Sample    C    T        1      2        2 
   8   chr8_36407649     AAsi    T    G        0      0        2 
   8   chr8_36407649     AKia    T    G        0      0        2 
   8   chr8_36407649     AOna    T    G        0      0        2 
   8   chr8_36407649     ASom    T    G        0      0        2 
   8   chr8_36407649     HCab    T    G        0      0        2 
   8   chr8_36407649     HPrz    T    G        0      0        2 
   8   chr8_36407649     ZBoe    T    G        0      0        2 
   8   chr8_36407649     ZGre    T    G        1      2        2 
   8   chr8_36407649     ZHar    T    G        0      0        2 
   8   chr8_36407649   Sample    T    G        0      0        2 
   8   chr8_36407847     AAsi    A    G        0      0        2 
   8   chr8_36407847     AKia    A    G        0      0        2 
   8   chr8_36407847     AOna    A    G        0      0        2 
   8   chr8_36407847     ASom    A    G        0      0        2 
   8   chr8_36407847     HCab    A    G        1      2        2 
   8   chr8_36407847     HPrz    A    G        1      2        2 
   8   chr8_36407847     ZBoe    A    G        0      0        2 
   8   chr8_36407847     ZGre    A    G        0      0        2 
   8   chr8_36407847     ZHar    A    G        0      0        2 
   8   chr8_36407847   Sample    A    G        1      2        2 
   8   chr8_36410655     AAsi    C    T        0      0        2 
   8   chr8_36410655     AKia    C    T        0      0        2 
   8   chr8_36410655     AOna    C    T        0      0        2 
   8   chr8_36410655     ASom    C    T        0      0        2 
   8   chr8_36410655     HCab    C    T        1      2        2 
   8   chr8_36410655     HPrz    C    T        1      2        2 
   8   chr8_36410655     ZBoe    C    T        0      0        2 
   8   chr8_36410655     ZGre    C    T        0      0        2 
   8   chr8_36410655     ZHar    C    T        0      0        2 
   8   chr8_36410655   Sample    C    T        1      2        2 
   8   chr8_36414844     AAsi    T    C        0      0        2 
   8   chr8_36414844     AKia    T    C        0      0        2 
   8   chr8_36414844     AOna    T    C        0      0        2 
   8   chr8_36414844     ASom    T    C        0      0        2 
   8   chr8_36414844     HCab    T    C        1      2        2 
   8   chr8_36414844     HPrz    T    C        1      2        2 
   8   chr8_36414844     ZBoe    T    C        0      0        2 
   8   chr8_36414844     ZGre    T    C        0      0        2 
   8   chr8_36414844     ZHar    T    C        0      0        2 
   8   chr8_36414844   Sample    T    C        1      2        2 
   8   chr8_36417402     AAsi    G    C        0      0        2 
   8   chr8_36417402     AKia    G    C        0      0        2 
   8   chr8_36417402     AOna    G    C      0.5      1        2 
   8   chr8_36417402     ASom    G    C        0      0        2 
   8   chr8_36417402     HCab    G    C        0      0        2 
   8   chr8_36417402     HPrz    G    C        0      0        2 
   8   chr8_36417402     ZBoe    G    C        0      0        2 
   8   chr8_36417402     ZGre    G    C        0      0        2 
   8   chr8_36417402     ZHar    G    C        0      0        2 
   8   chr8_36417402   Sample    G    C        0      0        2 
   8   chr8_36427531     AAsi    A    G        0      0        2 
   8   chr8_36427531     AKia    A    G        0      0        2 
   8   chr8_36427531     AOna    A    G        0      0        2 
   8   chr8_36427531     ASom    A    G        0      0        2 
   8   chr8_36427531     HCab    A    G        0      0        2 
   8   chr8_36427531     HPrz    A    G        0      0        2 
   8   chr8_36427531     ZBoe    A    G      0.5      1        2 
   8   chr8_36427531     ZGre    A    G        0      0        2 
   8   chr8_36427531     ZHar    A    G        0      0        2 
   8   chr8_36427531   Sample    A    G        0      0        2 
   8   chr8_36427697     AAsi    A    G        0      0        2 
   8   chr8_36427697     AKia    A    G        1      2        2 
   8   chr8_36427697     AOna    A    G        0      0        2 
   8   chr8_36427697     ASom    A    G        0      0        2 
   8   chr8_36427697     HCab    A    G        0      0        2 
   8   chr8_36427697     HPrz    A    G        0      0        2 
   8   chr8_36427697     ZBoe    A    G        0      0        2 
   8   chr8_36427697     ZGre    A    G        0      0        2 
   8   chr8_36427697     ZHar    A    G        0      0        2 
   8   chr8_36427697   Sample    A    G        0      0        2 
   8   chr8_36428574     AAsi    T    C      0.5      1        2 
   8   chr8_36428574     AKia    T    C        0      0        2 
   8   chr8_36428574     AOna    T    C        0      0        2 
   8   chr8_36428574     ASom    T    C        0      0        2 
   8   chr8_36428574     HCab    T    C        0      0        2 
   8   chr8_36428574     HPrz    T    C        0      0        2 
   8   chr8_36428574     ZBoe    T    C        0      0        2 
   8   chr8_36428574     ZGre    T    C        0      0        2 
   8   chr8_36428574     ZHar    T    C        0      0        2 
   8   chr8_36428574   Sample    T    C        0      0        2 
   8   chr8_36430804     AAsi    T    C      0.5      1        2 
   8   chr8_36430804     AKia    T    C        0      0        2 
   8   chr8_36430804     AOna    T    C        0      0        2 
   8   chr8_36430804     ASom    T    C        0      0        2 
   8   chr8_36430804     HCab    T    C        0      0        2 
   8   chr8_36430804     HPrz    T    C        0      0        2 
   8   chr8_36430804     ZBoe    T    C        0      0        2 
   8   chr8_36430804     ZGre    T    C        0      0        2 
   8   chr8_36430804     ZHar    T    C        0      0        2 
   8   chr8_36430804   Sample    T    C        0      0        2 
   8   chr8_36432561     AAsi    T    C        0      0        2 
   8   chr8_36432561     AKia    T    C        1      2        2 
   8   chr8_36432561     AOna    T    C        0      0        2 
   8   chr8_36432561     ASom    T    C        0      0        2 
   8   chr8_36432561     HCab    T    C        0      0        2 
   8   chr8_36432561     HPrz    T    C        0      0        2 
   8   chr8_36432561     ZBoe    T    C        0      0        2 
   8   chr8_36432561     ZGre    T    C        0      0        2 
   8   chr8_36432561     ZHar    T    C        0      0        2 
   8   chr8_36432561   Sample    T    C        0      0        2 
   8   chr8_36438864     AAsi    A    C        0      0        2 
   8   chr8_36438864     AKia    A    C        0      0        2 
   8   chr8_36438864     AOna    A    C        0      0        2 
   8   chr8_36438864     ASom    A    C        0      0        2 
   8   chr8_36438864     HCab    A    C        1      2        2 
   8   chr8_36438864     HPrz    A    C        1      2        2 
   8   chr8_36438864     ZBoe    A    C        0      0        2 
   8   chr8_36438864     ZGre    A    C        0      0        2 
   8   chr8_36438864     ZHar    A    C        0      0        2 
   8   chr8_36438864   Sample    A    C        1      2        2 
   8   chr8_36439891     AAsi    G    T        0      0        2 
   8   chr8_36439891     AKia    G    T        0      0        2 
   8   chr8_36439891     AOna    G    T        0      0        2 
   8   chr8_36439891     ASom    G    T        0      0        2 
   8   chr8_36439891     HCab    G    T        1      2        2 
   8   chr8_36439891     HPrz    G    T        1      2        2 
   8   chr8_36439891     ZBoe    G    T        0      0        2 
   8   chr8_36439891     ZGre    G    T        0      0        2 
   8   chr8_36439891     ZHar    G    T        0      0        2 
   8   chr8_36439891   Sample    G    T        1      2        2 
   8   chr8_36448652     AAsi    A    G        0      0        2 
   8   chr8_36448652     AKia    A    G        0      0        2 
   8   chr8_36448652     AOna    A    G        0      0        2 
   8   chr8_36448652     ASom    A    G        0      0        2 
   8   chr8_36448652     HCab    A    G        0      0        2 
   8   chr8_36448652     HPrz    A    G        0      0        2 
   8   chr8_36448652     ZBoe    A    G        0      0        2 
   8   chr8_36448652     ZGre    A    G      0.5      1        2 
   8   chr8_36448652     ZHar    A    G        0      0        2 
   8   chr8_36448652   Sample    A    G        0      0        2 
   8   chr8_36455275     AAsi    A    G        0      0        2 
   8   chr8_36455275     AKia    A    G        1      2        2 
   8   chr8_36455275     AOna    A    G      0.5      1        2 
   8   chr8_36455275     ASom    A    G        0      0        2 
   8   chr8_36455275     HCab    A    G        0      0        2 
   8   chr8_36455275     HPrz    A    G        0      0        2 
   8   chr8_36455275     ZBoe    A    G        0      0        2 
   8   chr8_36455275     ZGre    A    G        0      0        2 
   8   chr8_36455275     ZHar    A    G        0      0        2 
   8   chr8_36455275   Sample    A    G        0      0        2 
   8   chr8_36459409     AAsi    T    G        0      0        2 
   8   chr8_36459409     AKia    T    G        0      0        2 
   8   chr8_36459409     AOna    T    G        0      0        2 
   8   chr8_36459409     ASom    T    G        0      0        2 
   8   chr8_36459409     HCab    T    G        1      2        2 
   8   chr8_36459409     HPrz    T    G        1      2        2 
   8   chr8_36459409     ZBoe    T    G        0      0        2 
   8   chr8_36459409     ZGre    T    G        0      0        2 
   8   chr8_36459409     ZHar    T    G        0      0        2 
   8   chr8_36459409   Sample    T    G        1      2        2 
   8   chr8_36462637     AAsi    C    T        0      0        2 
   8   chr8_36462637     AKia    C    T        0      0        2 
   8   chr8_36462637     AOna    C    T        0      0        2 
   8   chr8_36462637     ASom    C    T        0      0        2 
   8   chr8_36462637     HCab    C    T        1      2        2 
   8   chr8_36462637     HPrz    C    T        1      2        2 
   8   chr8_36462637     ZBoe    C    T        0      0        2 
   8   chr8_36462637     ZGre    C    T        0      0        2 
   8   chr8_36462637     ZHar    C    T        0      0        2 
   8   chr8_36462637   Sample    C    T        1      2        2 
   8   chr8_36464392     AAsi    G    A        0      0        2 
   8   chr8_36464392     AKia    G    A        0      0        2 
   8   chr8_36464392     AOna    G    A        0      0        2 
   8   chr8_36464392     ASom    G    A        0      0        2 
   8   chr8_36464392     HCab    G    A        1      2        2 
   8   chr8_36464392     HPrz    G    A        1      2        2 
   8   chr8_36464392     ZBoe    G    A        0      0        2 
   8   chr8_36464392     ZGre    G    A        0      0        2 
   8   chr8_36464392     ZHar    G    A        0      0        2 
   8   chr8_36464392   Sample    G    A        1      2        2 
   8   chr8_36468014     AAsi    A    G      0.5      1        2 
   8   chr8_36468014     AKia    A    G        0      0        2 
   8   chr8_36468014     AOna    A    G        0      0        2 
   8   chr8_36468014     ASom    A    G        0      0        2 
   8   chr8_36468014     HCab    A    G        0      0        2 
   8   chr8_36468014     HPrz    A    G        0      0        2 
   8   chr8_36468014     ZBoe    A    G        0      0        2 
   8   chr8_36468014     ZGre    A    G        0      0        2 
   8   chr8_36468014     ZHar    A    G        0      0        2 
   8   chr8_36468014   Sample    A    G        0      0        2 
   8   chr8_36490253     AAsi    C    T        0      0        2 
   8   chr8_36490253     AKia    C    T        0      0        2 
   8   chr8_36490253     AOna    C    T        0      0        2 
   8   chr8_36490253     ASom    C    T        0      0        2 
   8   chr8_36490253     HCab    C    T        1      2        2 
   8   chr8_36490253     HPrz    C    T        1      2        2 
   8   chr8_36490253     ZBoe    C    T        0      0        2 
   8   chr8_36490253     ZGre    C    T        0      0        2 
   8   chr8_36490253     ZHar    C    T        0      0        2 
   8   chr8_36490253   Sample    C    T        1      2        2 
   8   chr8_36497318     AAsi    C    G      0.5      1        2 
   8   chr8_36497318     AKia    C    G        0      0        2 
   8   chr8_36497318     AOna    C    G        0      0        2 
   8   chr8_36497318     ASom    C    G        0      0        2 
   8   chr8_36497318     HCab    C    G        0      0        2 
   8   chr8_36497318     HPrz    C    G        0      0        2 
   8   chr8_36497318     ZBoe    C    G        0      0        2 
   8   chr8_36497318     ZGre    C    G        0      0        2 
   8   chr8_36497318     ZHar    C    G        0      0        2 
   8   chr8_36497318   Sample    C    G        0      0        2 
   8   chr8_36503759     AAsi    A    G        0      0        2 
   8   chr8_36503759     AKia    A    G        0      0        2 
   8   chr8_36503759     AOna    A    G        0      0        2 
   8   chr8_36503759     ASom    A    G        0      0        2 
   8   chr8_36503759     HCab    A    G        0      0        2 
   8   chr8_36503759     HPrz    A    G        0      0        2 
   8   chr8_36503759     ZBoe    A    G        0      0        2 
   8   chr8_36503759     ZGre    A    G        0      0        2 
   8   chr8_36503759     ZHar    A    G        1      2        2 
   8   chr8_36503759   Sample    A    G        0      0        2 
   8   chr8_36511284     AAsi    C    A        1      2        2 
   8   chr8_36511284     AKia    C    A        0      0        2 
   8   chr8_36511284     AOna    C    A        0      0        2 
   8   chr8_36511284     ASom    C    A        0      0        2 
   8   chr8_36511284     HCab    C    A        0      0        2 
   8   chr8_36511284     HPrz    C    A        0      0        2 
   8   chr8_36511284     ZBoe    C    A        0      0        2 
   8   chr8_36511284     ZGre    C    A        0      0        2 
   8   chr8_36511284     ZHar    C    A        0      0        2 
   8   chr8_36511284   Sample    C    A        0      0        2 
   8   chr8_36513271     AAsi    G    T        0      0        2 
   8   chr8_36513271     AKia    G    T        0      0        2 
   8   chr8_36513271     AOna    G    T        0      0        2 
   8   chr8_36513271     ASom    G    T        1      2        2 
   8   chr8_36513271     HCab    G    T        0      0        2 
   8   chr8_36513271     HPrz    G    T        0      0        2 
   8   chr8_36513271     ZBoe    G    T        0      0        2 
   8   chr8_36513271     ZGre    G    T        0      0        2 
   8   chr8_36513271     ZHar    G    T        0      0        2 
   8   chr8_36513271   Sample    G    T        0      0        2 
   8   chr8_36514465     AAsi    T    C        0      0        2 
   8   chr8_36514465     AKia    T    C        0      0        2 
   8   chr8_36514465     AOna    T    C        0      0        2 
   8   chr8_36514465     ASom    T    C        0      0        2 
   8   chr8_36514465     HCab    T    C        1      2        2 
   8   chr8_36514465     HPrz    T    C        1      2        2 
   8   chr8_36514465     ZBoe    T    C        0      0        2 
   8   chr8_36514465     ZGre    T    C        0      0        2 
   8   chr8_36514465     ZHar    T    C        0      0        2 
   8   chr8_36514465   Sample    T    C        1      2        2 
   8   chr8_36518974     AAsi    G    A        0      0        2 
   8   chr8_36518974     AKia    G    A        0      0        2 
   8   chr8_36518974     AOna    G    A        0      0        2 
   8   chr8_36518974     ASom    G    A        0      0        2 
   8   chr8_36518974     HCab    G    A        1      2        2 
   8   chr8_36518974     HPrz    G    A        1      2        2 
   8   chr8_36518974     ZBoe    G    A        0      0        2 
   8   chr8_36518974     ZGre    G    A        0      0        2 
   8   chr8_36518974     ZHar    G    A        0      0        2 
   8   chr8_36518974   Sample    G    A        1      2        2 
   8   chr8_36520385     AAsi    T    A        0      0        2 
   8   chr8_36520385     AKia    T    A        0      0        2 
   8   chr8_36520385     AOna    T    A        0      0        2 
   8   chr8_36520385     ASom    T    A        0      0        2 
   8   chr8_36520385     HCab    T    A        1      2        2 
   8   chr8_36520385     HPrz    T    A        1      2        2 
   8   chr8_36520385     ZBoe    T    A        0      0        2 
   8   chr8_36520385     ZGre    T    A        0      0        2 
   8   chr8_36520385     ZHar    T    A        0      0        2 
   8   chr8_36520385   Sample    T    A        1      2        2 
   8   chr8_36528334     AAsi    C    T        0      0        2 
   8   chr8_36528334     AKia    C    T        0      0        2 
   8   chr8_36528334     AOna    C    T        0      0        2 
   8   chr8_36528334     ASom    C    T        0      0        2 
   8   chr8_36528334     HCab    C    T        1      2        2 
   8   chr8_36528334     HPrz    C    T        1      2        2 
   8   chr8_36528334     ZBoe    C    T        0      0        2 
   8   chr8_36528334     ZGre    C    T        0      0        2 
   8   chr8_36528334     ZHar    C    T        0      0        2 
   8   chr8_36528334   Sample    C    T        1      2        2 
   8   chr8_36542746     AAsi    G    A        0      0        2 
   8   chr8_36542746     AKia    G    A        0      0        2 
   8   chr8_36542746     AOna    G    A        0      0        2 
   8   chr8_36542746     ASom    G    A        0      0        2 
   8   chr8_36542746     HCab    G    A        0      0        2 
   8   chr8_36542746     HPrz    G    A        0      0        2 
   8   chr8_36542746     ZBoe    G    A        0      0        2 
   8   chr8_36542746     ZGre    G    A        1      2        2 
   8   chr8_36542746     ZHar    G    A        0      0        2 
   8   chr8_36542746   Sample    G    A        0      0        2 
   8   chr8_36546651     AAsi    T    C        0      0        2 
   8   chr8_36546651     AKia    T    C        0      0        2 
   8   chr8_36546651     AOna    T    C        0      0        2 
   8   chr8_36546651     ASom    T    C      0.5      1        2 
   8   chr8_36546651     HCab    T    C        0      0        2 
   8   chr8_36546651     HPrz    T    C        0      0        2 
   8   chr8_36546651     ZBoe    T    C        0      0        2 
   8   chr8_36546651     ZGre    T    C        0      0        2 
   8   chr8_36546651     ZHar    T    C        0      0        2 
   8   chr8_36546651   Sample    T    C        0      0        2 
   8   chr8_36549503     AAsi    C    T        0      0        2 
   8   chr8_36549503     AKia    C    T        0      0        2 
   8   chr8_36549503     AOna    C    T        0      0        2 
   8   chr8_36549503     ASom    C    T        0      0        2 
   8   chr8_36549503     HCab    C    T        1      2        2 
   8   chr8_36549503     HPrz    C    T        1      2        2 
   8   chr8_36549503     ZBoe    C    T        0      0        2 
   8   chr8_36549503     ZGre    C    T        0      0        2 
   8   chr8_36549503     ZHar    C    T        0      0        2 
   8   chr8_36549503   Sample    C    T        1      2        2 
   8   chr8_36551502     AAsi    C    T        0      0        2 
   8   chr8_36551502     AKia    C    T        0      0        2 
   8   chr8_36551502     AOna    C    T        0      0        2 
   8   chr8_36551502     ASom    C    T        0      0        2 
   8   chr8_36551502     HCab    C    T        1      2        2 
   8   chr8_36551502     HPrz    C    T        1      2        2 
   8   chr8_36551502     ZBoe    C    T        0      0        2 
   8   chr8_36551502     ZGre    C    T        0      0        2 
   8   chr8_36551502     ZHar    C    T        0      0        2 
   8   chr8_36551502   Sample    C    T        1      2        2 
   8   chr8_36565347     AAsi    C    A        0      0        2 
   8   chr8_36565347     AKia    C    A        0      0        2 
   8   chr8_36565347     AOna    C    A        0      0        2 
   8   chr8_36565347     ASom    C    A        0      0        2 
   8   chr8_36565347     HCab    C    A        0      0        2 
   8   chr8_36565347     HPrz    C    A        0      0        2 
   8   chr8_36565347     ZBoe    C    A        0      0        2 
   8   chr8_36565347     ZGre    C    A      0.5      1        2 
   8   chr8_36565347     ZHar    C    A        0      0        2 
   8   chr8_36565347   Sample    C    A        0      0        2 
   8   chr8_36576454     AAsi    T    C        0      0        2 
   8   chr8_36576454     AKia    T    C        0      0        2 
   8   chr8_36576454     AOna    T    C        0      0        2 
   8   chr8_36576454     ASom    T    C        0      0        2 
   8   chr8_36576454     HCab    T    C        1      2        2 
   8   chr8_36576454     HPrz    T    C        1      2        2 
   8   chr8_36576454     ZBoe    T    C        0      0        2 
   8   chr8_36576454     ZGre    T    C        0      0        2 
   8   chr8_36576454     ZHar    T    C        0      0        2 
   8   chr8_36576454   Sample    T    C        1      2        2 
   8   chr8_36577034     AAsi    G    A        0      0        2 
   8   chr8_36577034     AKia    G    A        1      2        2 
   8   chr8_36577034     AOna    G    A        1      2        2 
   8   chr8_36577034     ASom    G    A        0      0        2 
   8   chr8_36577034     HCab    G    A        0      0        2 
   8   chr8_36577034     HPrz    G    A        0      0        2 
   8   chr8_36577034     ZBoe    G    A        0      0        2 
   8   chr8_36577034     ZGre    G    A        0      0        2 
   8   chr8_36577034     ZHar    G    A        0      0        2 
   8   chr8_36577034   Sample    G    A        0      0        2 
   8   chr8_36583827     AAsi    G    A        1      2        2 
   8   chr8_36583827     AKia    G    A        0      0        2 
   8   chr8_36583827     AOna    G    A        0      0        2 
   8   chr8_36583827     ASom    G    A        0      0        2 
   8   chr8_36583827     HCab    G    A        0      0        2 
   8   chr8_36583827     HPrz    G    A        0      0        2 
   8   chr8_36583827     ZBoe    G    A        0      0        2 
   8   chr8_36583827     ZGre    G    A        0      0        2 
   8   chr8_36583827     ZHar    G    A        0      0        2 
   8   chr8_36583827   Sample    G    A        0      0        2 
   8   chr8_36588183     AAsi    T    C        0      0        2 
   8   chr8_36588183     AKia    T    C        0      0        2 
   8   chr8_36588183     AOna    T    C        0      0        2 
   8   chr8_36588183     ASom    T    C        0      0        2 
   8   chr8_36588183     HCab    T    C        0      0        2 
   8   chr8_36588183     HPrz    T    C        0      0        2 
   8   chr8_36588183     ZBoe    T    C      0.5      1        2 
   8   chr8_36588183     ZGre    T    C        0      0        2 
   8   chr8_36588183     ZHar    T    C        0      0        2 
   8   chr8_36588183   Sample    T    C        0      0        2 
   8   chr8_36607729     AAsi    G    A        0      0        2 
   8   chr8_36607729     AKia    G    A        1      2        2 
   8   chr8_36607729     AOna    G    A        1      2        2 
   8   chr8_36607729     ASom    G    A        0      0        2 
   8   chr8_36607729     HCab    G    A        0      0        2 
   8   chr8_36607729     HPrz    G    A        0      0        2 
   8   chr8_36607729     ZBoe    G    A        0      0        2 
   8   chr8_36607729     ZGre    G    A        0      0        2 
   8   chr8_36607729     ZHar    G    A        0      0        2 
   8   chr8_36607729   Sample    G    A        0      0        2 
   8   chr8_36611102     AAsi    A    T        0      0        2 
   8   chr8_36611102     AKia    A    T        0      0        2 
   8   chr8_36611102     AOna    A    T        0      0        2 
   8   chr8_36611102     ASom    A    T        0      0        2 
   8   chr8_36611102     HCab    A    T        0      0        2 
   8   chr8_36611102     HPrz    A    T        0      0        2 
   8   chr8_36611102     ZBoe    A    T      0.5      1        2 
   8   chr8_36611102     ZGre    A    T        0      0        2 
   8   chr8_36611102     ZHar    A    T        0      0        2 
   8   chr8_36611102   Sample    A    T        0      0        2 
   8   chr8_36611125     AAsi    T    C        0      0        2 
   8   chr8_36611125     AKia    T    C        0      0        2 
   8   chr8_36611125     AOna    T    C        0      0        2 
   8   chr8_36611125     ASom    T    C        0      0        2 
   8   chr8_36611125     HCab    T    C      0.5      1        2 
   8   chr8_36611125     HPrz    T    C        0      0        2 
   8   chr8_36611125     ZBoe    T    C        0      0        2 
   8   chr8_36611125     ZGre    T    C        0      0        2 
   8   chr8_36611125     ZHar    T    C        0      0        2 
   8   chr8_36611125   Sample    T    C        0      0        2 
   8   chr8_36622185     AAsi    A    G        0      0        2 
   8   chr8_36622185     AKia    A    G        0      0        2 
   8   chr8_36622185     AOna    A    G        0      0        2 
   8   chr8_36622185     ASom    A    G        0      0        2 
   8   chr8_36622185     HCab    A    G        0      0        2 
   8   chr8_36622185     HPrz    A    G        0      0        2 
   8   chr8_36622185     ZBoe    A    G      0.5      1        2 
   8   chr8_36622185     ZGre    A    G        0      0        2 
   8   chr8_36622185     ZHar    A    G        0      0        2 
   8   chr8_36622185   Sample    A    G        0      0        2 
   8   chr8_36623840     AAsi    C    T        0      0        2 
   8   chr8_36623840     AKia    C    T        0      0        2 
   8   chr8_36623840     AOna    C    T        0      0        2 
   8   chr8_36623840     ASom    C    T        0      0        2 
   8   chr8_36623840     HCab    C    T        0      0        2 
   8   chr8_36623840     HPrz    C    T        0      0        2 
   8   chr8_36623840     ZBoe    C    T        1      2        2 
   8   chr8_36623840     ZGre    C    T        0      0        2 
   8   chr8_36623840     ZHar    C    T        0      0        2 
   8   chr8_36623840   Sample    C    T        0      0        2 
   8   chr8_36624938     AAsi    G    C        1      2        2 
   8   chr8_36624938     AKia    G    C        0      0        2 
   8   chr8_36624938     AOna    G    C        0      0        2 
   8   chr8_36624938     ASom    G    C        1      2        2 
   8   chr8_36624938     HCab    G    C        0      0        2 
   8   chr8_36624938     HPrz    G    C        0      0        2 
   8   chr8_36624938     ZBoe    G    C        0      0        2 
   8   chr8_36624938     ZGre    G    C        0      0        2 
   8   chr8_36624938     ZHar    G    C        0      0        2 
   8   chr8_36624938   Sample    G    C        0      0        2 
   8   chr8_36636411     AAsi    A    T        0      0        2 
   8   chr8_36636411     AKia    A    T        1      2        2 
   8   chr8_36636411     AOna    A    T        1      2        2 
   8   chr8_36636411     ASom    A    T        0      0        2 
   8   chr8_36636411     HCab    A    T        0      0        2 
   8   chr8_36636411     HPrz    A    T        0      0        2 
   8   chr8_36636411     ZBoe    A    T        0      0        2 
   8   chr8_36636411     ZGre    A    T        0      0        2 
   8   chr8_36636411     ZHar    A    T        0      0        2 
   8   chr8_36636411   Sample    A    T        0      0        2 
   8   chr8_36636715     AAsi    T    C        0      0        2 
   8   chr8_36636715     AKia    T    C        0      0        2 
   8   chr8_36636715     AOna    T    C        0      0        2 
   8   chr8_36636715     ASom    T    C        0      0        2 
   8   chr8_36636715     HCab    T    C        1      2        2 
   8   chr8_36636715     HPrz    T    C        1      2        2 
   8   chr8_36636715     ZBoe    T    C        0      0        2 
   8   chr8_36636715     ZGre    T    C        0      0        2 
   8   chr8_36636715     ZHar    T    C        0      0        2 
   8   chr8_36636715   Sample    T    C        1      2        2 
   8   chr8_36643604     AAsi    G    A        0      0        2 
   8   chr8_36643604     AKia    G    A        0      0        2 
   8   chr8_36643604     AOna    G    A        0      0        2 
   8   chr8_36643604     ASom    G    A      0.5      1        2 
   8   chr8_36643604     HCab    G    A        0      0        2 
   8   chr8_36643604     HPrz    G    A        0      0        2 
   8   chr8_36643604     ZBoe    G    A        0      0        2 
   8   chr8_36643604     ZGre    G    A        0      0        2 
   8   chr8_36643604     ZHar    G    A        0      0        2 
   8   chr8_36643604   Sample    G    A        0      0        2 
   8   chr8_36644118     AAsi    C    T        1      2        2 
   8   chr8_36644118     AKia    C    T        0      0        2 
   8   chr8_36644118     AOna    C    T        0      0        2 
   8   chr8_36644118     ASom    C    T        1      2        2 
   8   chr8_36644118     HCab    C    T        0      0        2 
   8   chr8_36644118     HPrz    C    T        0      0        2 
   8   chr8_36644118     ZBoe    C    T      0.5      1        2 
   8   chr8_36644118     ZGre    C    T        1      2        2 
   8   chr8_36644118     ZHar    C    T        1      2        2 
   8   chr8_36644118   Sample    C    T        0      0        2 
   8   chr8_36653687     AAsi    G    A        0      0        2 
   8   chr8_36653687     AKia    G    A        0      0        2 
   8   chr8_36653687     AOna    G    A        0      0        2 
   8   chr8_36653687     ASom    G    A        0      0        2 
   8   chr8_36653687     HCab    G    A        0      0        2 
   8   chr8_36653687     HPrz    G    A        0      0        2 
   8   chr8_36653687     ZBoe    G    A        0      0        2 
   8   chr8_36653687     ZGre    G    A        0      0        2 
   8   chr8_36653687     ZHar    G    A        1      2        2 
   8   chr8_36653687   Sample    G    A        0      0        2 
   8   chr8_36656808     AAsi    T    C        0      0        2 
   8   chr8_36656808     AKia    T    C        0      0        2 
   8   chr8_36656808     AOna    T    C        0      0        2 
   8   chr8_36656808     ASom    T    C      0.5      1        2 
   8   chr8_36656808     HCab    T    C        0      0        2 
   8   chr8_36656808     HPrz    T    C        0      0        2 
   8   chr8_36656808     ZBoe    T    C        0      0        2 
   8   chr8_36656808     ZGre    T    C        0      0        2 
   8   chr8_36656808     ZHar    T    C        0      0        2 
   8   chr8_36656808   Sample    T    C        0      0        2 
   8   chr8_36658898     AAsi    G    A        0      0        2 
   8   chr8_36658898     AKia    G    A        0      0        2 
   8   chr8_36658898     AOna    G    A        0      0        2 
   8   chr8_36658898     ASom    G    A        1      2        2 
   8   chr8_36658898     HCab    G    A        0      0        2 
   8   chr8_36658898     HPrz    G    A        0      0        2 
   8   chr8_36658898     ZBoe    G    A        0      0        2 
   8   chr8_36658898     ZGre    G    A        0      0        2 
   8   chr8_36658898     ZHar    G    A        0      0        2 
   8   chr8_36658898   Sample    G    A        0      0        2 
   8   chr8_36667482     AAsi    C    T        0      0        2 
   8   chr8_36667482     AKia    C    T        0      0        2 
   8   chr8_36667482     AOna    C    T        0      0        2 
   8   chr8_36667482     ASom    C    T        0      0        2 
   8   chr8_36667482     HCab    C    T      0.5      1        2 
   8   chr8_36667482     HPrz    C    T        0      0        2 
   8   chr8_36667482     ZBoe    C    T        0      0        2 
   8   chr8_36667482     ZGre    C    T        0      0        2 
   8   chr8_36667482     ZHar    C    T        0      0        2 
   8   chr8_36667482   Sample    C    T        0      0        2 
   8   chr8_36669275     AAsi    G    T        0      0        2 
   8   chr8_36669275     AKia    G    T        0      0        2 
   8   chr8_36669275     AOna    G    T        0      0        2 
   8   chr8_36669275     ASom    G    T      0.5      1        2 
   8   chr8_36669275     HCab    G    T        0      0        2 
   8   chr8_36669275     HPrz    G    T        0      0        2 
   8   chr8_36669275     ZBoe    G    T        0      0        2 
   8   chr8_36669275     ZGre    G    T        0      0        2 
   8   chr8_36669275     ZHar    G    T        0      0        2 
   8   chr8_36669275   Sample    G    T        0      0        2 
   8   chr8_36675274     AAsi    G    T        0      0        2 
   8   chr8_36675274     AKia    G    T        0      0        2 
   8   chr8_36675274     AOna    G    T        0      0        2 
   8   chr8_36675274     ASom    G    T        0      0        2 
   8   chr8_36675274     HCab    G    T        1      2        2 
   8   chr8_36675274     HPrz    G    T        1      2        2 
   8   chr8_36675274     ZBoe    G    T        0      0        2 
   8   chr8_36675274     ZGre    G    T        0      0        2 
   8   chr8_36675274     ZHar    G    T        0      0        2 
   8   chr8_36675274   Sample    G    T        1      2        2 
   8   chr8_36681751     AAsi    C    T        0      0        2 
   8   chr8_36681751     AKia    C    T        0      0        2 
   8   chr8_36681751     AOna    C    T        0      0        2 
   8   chr8_36681751     ASom    C    T        0      0        2 
   8   chr8_36681751     HCab    C    T        0      0        2 
   8   chr8_36681751     HPrz    C    T        0      0        2 
   8   chr8_36681751     ZBoe    C    T      0.5      1        2 
   8   chr8_36681751     ZGre    C    T        0      0        2 
   8   chr8_36681751     ZHar    C    T        0      0        2 
   8   chr8_36681751   Sample    C    T        0      0        2 
   8   chr8_36682685     AAsi    T    C        0      0        2 
   8   chr8_36682685     AKia    T    C        0      0        2 
   8   chr8_36682685     AOna    T    C        0      0        2 
   8   chr8_36682685     ASom    T    C        0      0        2 
   8   chr8_36682685     HCab    T    C        1      2        2 
   8   chr8_36682685     HPrz    T    C        1      2        2 
   8   chr8_36682685     ZBoe    T    C        0      0        2 
   8   chr8_36682685     ZGre    T    C        0      0        2 
   8   chr8_36682685     ZHar    T    C        0      0        2 
   8   chr8_36682685   Sample    T    C        1      2        2 
   8   chr8_36684900     AAsi    T    A        0      0        2 
   8   chr8_36684900     AKia    T    A        0      0        2 
   8   chr8_36684900     AOna    T    A        0      0        2 
   8   chr8_36684900     ASom    T    A        0      0        2 
   8   chr8_36684900     HCab    T    A        1      2        2 
   8   chr8_36684900     HPrz    T    A        1      2        2 
   8   chr8_36684900     ZBoe    T    A        0      0        2 
   8   chr8_36684900     ZGre    T    A        0      0        2 
   8   chr8_36684900     ZHar    T    A        0      0        2 
   8   chr8_36684900   Sample    T    A        1      2        2 
   8   chr8_36688638     AAsi    G    A        0      0        2 
   8   chr8_36688638     AKia    G    A        0      0        2 
   8   chr8_36688638     AOna    G    A        0      0        2 
   8   chr8_36688638     ASom    G    A        0      0        2 
   8   chr8_36688638     HCab    G    A        0      0        2 
   8   chr8_36688638     HPrz    G    A        0      0        2 
   8   chr8_36688638     ZBoe    G    A        0      0        2 
   8   chr8_36688638     ZGre    G    A        0      0        2 
   8   chr8_36688638     ZHar    G    A        1      2        2 
   8   chr8_36688638   Sample    G    A        0      0        2 
   8   chr8_36704872     AAsi    G    A        0      0        2 
   8   chr8_36704872     AKia    G    A        0      0        2 
   8   chr8_36704872     AOna    G    A        0      0        2 
   8   chr8_36704872     ASom    G    A        0      0        2 
   8   chr8_36704872     HCab    G    A        0      0        2 
   8   chr8_36704872     HPrz    G    A        0      0        2 
   8   chr8_36704872     ZBoe    G    A        1      2        2 
   8   chr8_36704872     ZGre    G    A        0      0        2 
   8   chr8_36704872     ZHar    G    A        0      0        2 
   8   chr8_36704872   Sample    G    A        0      0        2 
   8   chr8_36708786     AAsi    G    A        0      0        2 
   8   chr8_36708786     AKia    G    A        0      0        2 
   8   chr8_36708786     AOna    G    A        0      0        2 
   8   chr8_36708786     ASom    G    A        0      0        2 
   8   chr8_36708786     HCab    G    A        0      0        2 
   8   chr8_36708786     HPrz    G    A        0      0        2 
   8   chr8_36708786     ZBoe    G    A        1      2        2 
   8   chr8_36708786     ZGre    G    A        1      2        2 
   8   chr8_36708786     ZHar    G    A        1      2        2 
   8   chr8_36708786   Sample    G    A        0      0        2 
   8   chr8_36711654     AAsi    C    T        0      0        2 
   8   chr8_36711654     AKia    C    T        0      0        2 
   8   chr8_36711654     AOna    C    T        0      0        2 
   8   chr8_36711654     ASom    C    T        0      0        2 
   8   chr8_36711654     HCab    C    T        0      0        2 
   8   chr8_36711654     HPrz    C    T        0      0        2 
   8   chr8_36711654     ZBoe    C    T        1      2        2 
   8   chr8_36711654     ZGre    C    T        0      0        2 
   8   chr8_36711654     ZHar    C    T        0      0        2 
   8   chr8_36711654   Sample    C    T        0      0        2 
   8   chr8_36717058     AAsi    G    A        0      0        2 
   8   chr8_36717058     AKia    G    A        0      0        2 
   8   chr8_36717058     AOna    G    A        0      0        2 
   8   chr8_36717058     ASom    G    A        0      0        2 
   8   chr8_36717058     HCab    G    A      0.5      1        2 
   8   chr8_36717058     HPrz    G    A        0      0        2 
   8   chr8_36717058     ZBoe    G    A        0      0        2 
   8   chr8_36717058     ZGre    G    A        0      0        2 
   8   chr8_36717058     ZHar    G    A        0      0        2 
   8   chr8_36717058   Sample    G    A        0      0        2 
   8   chr8_36725279     AAsi    A    C        0      0        2 
   8   chr8_36725279     AKia    A    C        0      0        2 
   8   chr8_36725279     AOna    A    C        0      0        2 
   8   chr8_36725279     ASom    A    C        0      0        2 
   8   chr8_36725279     HCab    A    C        0      0        2 
   8   chr8_36725279     HPrz    A    C        0      0        2 
   8   chr8_36725279     ZBoe    A    C        0      0        2 
   8   chr8_36725279     ZGre    A    C        0      0        2 
   8   chr8_36725279     ZHar    A    C        1      2        2 
   8   chr8_36725279   Sample    A    C        0      0        2 
   8   chr8_36726064     AAsi    C    G        0      0        2 
   8   chr8_36726064     AKia    C    G        0      0        2 
   8   chr8_36726064     AOna    C    G        0      0        2 
   8   chr8_36726064     ASom    C    G        0      0        2 
   8   chr8_36726064     HCab    C    G        0      0        2 
   8   chr8_36726064     HPrz    C    G        0      0        2 
   8   chr8_36726064     ZBoe    C    G        0      0        2 
   8   chr8_36726064     ZGre    C    G      0.5      1        2 
   8   chr8_36726064     ZHar    C    G        0      0        2 
   8   chr8_36726064   Sample    C    G        0      0        2 
   8   chr8_36726232     AAsi    C    T      0.5      1        2 
   8   chr8_36726232     AKia    C    T        0      0        2 
   8   chr8_36726232     AOna    C    T        0      0        2 
   8   chr8_36726232     ASom    C    T        0      0        2 
   8   chr8_36726232     HCab    C    T        0      0        2 
   8   chr8_36726232     HPrz    C    T        0      0        2 
   8   chr8_36726232     ZBoe    C    T        0      0        2 
   8   chr8_36726232     ZGre    C    T        0      0        2 
   8   chr8_36726232     ZHar    C    T        0      0        2 
   8   chr8_36726232   Sample    C    T        0      0        2 
   8   chr8_36728058     AAsi    T    C        0      0        2 
   8   chr8_36728058     AKia    T    C        0      0        2 
   8   chr8_36728058     AOna    T    C        0      0        2 
   8   chr8_36728058     ASom    T    C        0      0        2 
   8   chr8_36728058     HCab    T    C        0      0        2 
   8   chr8_36728058     HPrz    T    C        0      0        2 
   8   chr8_36728058     ZBoe    T    C        0      0        2 
   8   chr8_36728058     ZGre    T    C        0      0        2 
   8   chr8_36728058     ZHar    T    C        1      2        2 
   8   chr8_36728058   Sample    T    C        0      0        2 
   8   chr8_36742993     AAsi    A    T      0.5      1        2 
   8   chr8_36742993     AKia    A    T        0      0        2 
   8   chr8_36742993     AOna    A    T        0      0        2 
   8   chr8_36742993     ASom    A    T        0      0        2 
   8   chr8_36742993     HCab    A    T        0      0        2 
   8   chr8_36742993     HPrz    A    T        0      0        2 
   8   chr8_36742993     ZBoe    A    T        0      0        2 
   8   chr8_36742993     ZGre    A    T        0      0        2 
   8   chr8_36742993     ZHar    A    T        0      0        2 
   8   chr8_36742993   Sample    A    T        0      0        2 
   8   chr8_36750233     AAsi    C    T      0.5      1        2 
   8   chr8_36750233     AKia    C    T        0      0        2 
   8   chr8_36750233     AOna    C    T        0      0        2 
   8   chr8_36750233     ASom    C    T        0      0        2 
   8   chr8_36750233     HCab    C    T        0      0        2 
   8   chr8_36750233     HPrz    C    T        0      0        2 
   8   chr8_36750233     ZBoe    C    T        0      0        2 
   8   chr8_36750233     ZGre    C    T        0      0        2 
   8   chr8_36750233     ZHar    C    T        0      0        2 
   8   chr8_36750233   Sample    C    T        0      0        2 
   8   chr8_36758977     AAsi    T    C        0      0        2 
   8   chr8_36758977     AKia    T    C        1      2        2 
   8   chr8_36758977     AOna    T    C        1      2        2 
   8   chr8_36758977     ASom    T    C        0      0        2 
   8   chr8_36758977     HCab    T    C        0      0        2 
   8   chr8_36758977     HPrz    T    C        0      0        2 
   8   chr8_36758977     ZBoe    T    C        0      0        2 
   8   chr8_36758977     ZGre    T    C        0      0        2 
   8   chr8_36758977     ZHar    T    C        0      0        2 
   8   chr8_36758977   Sample    T    C        0      0        2 
   8   chr8_36763754     AAsi    T    G        0      0        2 
   8   chr8_36763754     AKia    T    G        0      0        2 
   8   chr8_36763754     AOna    T    G        0      0        2 
   8   chr8_36763754     ASom    T    G        0      0        2 
   8   chr8_36763754     HCab    T    G        0      0        2 
   8   chr8_36763754     HPrz    T    G      0.5      1        2 
   8   chr8_36763754     ZBoe    T    G        0      0        2 
   8   chr8_36763754     ZGre    T    G        0      0        2 
   8   chr8_36763754     ZHar    T    G        0      0        2 
   8   chr8_36763754   Sample    T    G        0      0        2 
   8   chr8_36764151     AAsi    C    G        0      0        2 
   8   chr8_36764151     AKia    C    G        0      0        2 
   8   chr8_36764151     AOna    C    G        0      0        2 
   8   chr8_36764151     ASom    C    G        0      0        2 
   8   chr8_36764151     HCab    C    G        1      2        2 
   8   chr8_36764151     HPrz    C    G        1      2        2 
   8   chr8_36764151     ZBoe    C    G        0      0        2 
   8   chr8_36764151     ZGre    C    G        0      0        2 
   8   chr8_36764151     ZHar    C    G        0      0        2 
   8   chr8_36764151   Sample    C    G        1      2        2 
   8   chr8_36773573     AAsi    A    G        0      0        2 
   8   chr8_36773573     AKia    A    G        1      2        2 
   8   chr8_36773573     AOna    A    G        1      2        2 
   8   chr8_36773573     ASom    A    G        0      0        2 
   8   chr8_36773573     HCab    A    G        0      0        2 
   8   chr8_36773573     HPrz    A    G        0      0        2 
   8   chr8_36773573     ZBoe    A    G        0      0        2 
   8   chr8_36773573     ZGre    A    G        0      0        2 
   8   chr8_36773573     ZHar    A    G        0      0        2 
   8   chr8_36773573   Sample    A    G        0      0        2 
   8   chr8_36775414     AAsi    T    C        0      0        2 
   8   chr8_36775414     AKia    T    C        0      0        2 
   8   chr8_36775414     AOna    T    C        0      0        2 
   8   chr8_36775414     ASom    T    C        0      0        2 
   8   chr8_36775414     HCab    T    C        0      0        2 
   8   chr8_36775414     HPrz    T    C        0      0        2 
   8   chr8_36775414     ZBoe    T    C        0      0        2 
   8   chr8_36775414     ZGre    T    C        1      2        2 
   8   chr8_36775414     ZHar    T    C        0      0        2 
   8   chr8_36775414   Sample    T    C        0      0        2 
   8   chr8_36779588     AAsi    T    C        0      0        2 
   8   chr8_36779588     AKia    T    C        0      0        2 
   8   chr8_36779588     AOna    T    C        0      0        2 
   8   chr8_36779588     ASom    T    C        0      0        2 
   8   chr8_36779588     HCab    T    C        0      0        2 
   8   chr8_36779588     HPrz    T    C        0      0        2 
   8   chr8_36779588     ZBoe    T    C        0      0        2 
   8   chr8_36779588     ZGre    T    C      0.5      1        2 
   8   chr8_36779588     ZHar    T    C        0      0        2 
   8   chr8_36779588   Sample    T    C        0      0        2 
   8   chr8_36783133     AAsi    A    G      0.5      1        2 
   8   chr8_36783133     AKia    A    G        0      0        2 
   8   chr8_36783133     AOna    A    G        0      0        2 
   8   chr8_36783133     ASom    A    G        0      0        2 
   8   chr8_36783133     HCab    A    G        0      0        2 
   8   chr8_36783133     HPrz    A    G        0      0        2 
   8   chr8_36783133     ZBoe    A    G        0      0        2 
   8   chr8_36783133     ZGre    A    G        0      0        2 
   8   chr8_36783133     ZHar    A    G        0      0        2 
   8   chr8_36783133   Sample    A    G        0      0        2 
   8   chr8_36783394     AAsi    A    T        0      0        2 
   8   chr8_36783394     AKia    A    T        0      0        2 
   8   chr8_36783394     AOna    A    T        0      0        2 
   8   chr8_36783394     ASom    A    T        0      0        2 
   8   chr8_36783394     HCab    A    T        1      2        2 
   8   chr8_36783394     HPrz    A    T        1      2        2 
   8   chr8_36783394     ZBoe    A    T        0      0        2 
   8   chr8_36783394     ZGre    A    T        0      0        2 
   8   chr8_36783394     ZHar    A    T        0      0        2 
   8   chr8_36783394   Sample    A    T        1      2        2 
   8   chr8_36788972     AAsi    T    C        0      0        2 
   8   chr8_36788972     AKia    T    C        0      0        2 
   8   chr8_36788972     AOna    T    C        0      0        2 
   8   chr8_36788972     ASom    T    C        1      2        2 
   8   chr8_36788972     HCab    T    C        0      0        2 
   8   chr8_36788972     HPrz    T    C        0      0        2 
   8   chr8_36788972     ZBoe    T    C        0      0        2 
   8   chr8_36788972     ZGre    T    C        0      0        2 
   8   chr8_36788972     ZHar    T    C        0      0        2 
   8   chr8_36788972   Sample    T    C        0      0        2 
   8   chr8_36790832     AAsi    T    C        0      0        2 
   8   chr8_36790832     AKia    T    C        0      0        2 
   8   chr8_36790832     AOna    T    C        0      0        2 
   8   chr8_36790832     ASom    T    C        0      0        2 
   8   chr8_36790832     HCab    T    C        0      0        2 
   8   chr8_36790832     HPrz    T    C        0      0        2 
   8   chr8_36790832     ZBoe    T    C      0.5      1        2 
   8   chr8_36790832     ZGre    T    C        0      0        2 
   8   chr8_36790832     ZHar    T    C        0      0        2 
   8   chr8_36790832   Sample    T    C        0      0        2 
   8   chr8_36795763     AAsi    T    C        0      0        2 
   8   chr8_36795763     AKia    T    C        0      0        2 
   8   chr8_36795763     AOna    T    C        0      0        2 
   8   chr8_36795763     ASom    T    C        0      0        2 
   8   chr8_36795763     HCab    T    C      0.5      1        2 
   8   chr8_36795763     HPrz    T    C        0      0        2 
   8   chr8_36795763     ZBoe    T    C        0      0        2 
   8   chr8_36795763     ZGre    T    C        0      0        2 
   8   chr8_36795763     ZHar    T    C        0      0        2 
   8   chr8_36795763   Sample    T    C        0      0        2 
   8   chr8_36798507     AAsi    T    A        0      0        2 
   8   chr8_36798507     AKia    T    A        0      0        2 
   8   chr8_36798507     AOna    T    A        0      0        2 
   8   chr8_36798507     ASom    T    A        0      0        2 
   8   chr8_36798507     HCab    T    A        0      0        2 
   8   chr8_36798507     HPrz    T    A      0.5      1        2 
   8   chr8_36798507     ZBoe    T    A        0      0        2 
   8   chr8_36798507     ZGre    T    A        0      0        2 
   8   chr8_36798507     ZHar    T    A        0      0        2 
   8   chr8_36798507   Sample    T    A        0      0        2 
   8   chr8_36801776     AAsi    C    G        0      0        2 
   8   chr8_36801776     AKia    C    G        0      0        2 
   8   chr8_36801776     AOna    C    G        0      0        2 
   8   chr8_36801776     ASom    C    G        0      0        2 
   8   chr8_36801776     HCab    C    G        1      2        2 
   8   chr8_36801776     HPrz    C    G        1      2        2 
   8   chr8_36801776     ZBoe    C    G        0      0        2 
   8   chr8_36801776     ZGre    C    G        0      0        2 
   8   chr8_36801776     ZHar    C    G        0      0        2 
   8   chr8_36801776   Sample    C    G        1      2        2 
   8   chr8_36809156     AAsi    T    C        0      0        2 
   8   chr8_36809156     AKia    T    C        0      0        2 
   8   chr8_36809156     AOna    T    C        0      0        2 
   8   chr8_36809156     ASom    T    C        0      0        2 
   8   chr8_36809156     HCab    T    C      0.5      1        2 
   8   chr8_36809156     HPrz    T    C        0      0        2 
   8   chr8_36809156     ZBoe    T    C        0      0        2 
   8   chr8_36809156     ZGre    T    C        0      0        2 
   8   chr8_36809156     ZHar    T    C        0      0        2 
   8   chr8_36809156   Sample    T    C        0      0        2 
   8   chr8_36810049     AAsi    G    A        1      2        2 
   8   chr8_36810049     AKia    G    A        0      0        2 
   8   chr8_36810049     AOna    G    A        0      0        2 
   8   chr8_36810049     ASom    G    A        1      2        2 
   8   chr8_36810049     HCab    G    A        0      0        2 
   8   chr8_36810049     HPrz    G    A        0      0        2 
   8   chr8_36810049     ZBoe    G    A        0      0        2 
   8   chr8_36810049     ZGre    G    A        0      0        2 
   8   chr8_36810049     ZHar    G    A        0      0        2 
   8   chr8_36810049   Sample    G    A        0      0        2 
   8   chr8_36812416     AAsi    T    C        1      2        2 
   8   chr8_36812416     AKia    T    C        0      0        2 
   8   chr8_36812416     AOna    T    C        0      0        2 
   8   chr8_36812416     ASom    T    C        1      2        2 
   8   chr8_36812416     HCab    T    C      0.5      1        2 
   8   chr8_36812416     HPrz    T    C        0      0        2 
   8   chr8_36812416     ZBoe    T    C        0      0        2 
   8   chr8_36812416     ZGre    T    C        0      0        2 
   8   chr8_36812416     ZHar    T    C        0      0        2 
   8   chr8_36812416   Sample    T    C        0      0        2 
   8   chr8_36814007     AAsi    T    C        0      0        2 
   8   chr8_36814007     AKia    T    C        0      0        2 
   8   chr8_36814007     AOna    T    C        0      0        2 
   8   chr8_36814007     ASom    T    C        0      0        2 
   8   chr8_36814007     HCab    T    C      0.5      1        2 
   8   chr8_36814007     HPrz    T    C        0      0        2 
   8   chr8_36814007     ZBoe    T    C        0      0        2 
   8   chr8_36814007     ZGre    T    C        0      0        2 
   8   chr8_36814007     ZHar    T    C        0      0        2 
   8   chr8_36814007   Sample    T    C        0      0        2 
   8   chr8_36819012     AAsi    A    G        0      0        2 
   8   chr8_36819012     AKia    A    G        0      0        2 
   8   chr8_36819012     AOna    A    G        0      0        2 
   8   chr8_36819012     ASom    A    G        0      0        2 
   8   chr8_36819012     HCab    A    G        0      0        2 
   8   chr8_36819012     HPrz    A    G      0.5      1        2 
   8   chr8_36819012     ZBoe    A    G        0      0        2 
   8   chr8_36819012     ZGre    A    G        0      0        2 
   8   chr8_36819012     ZHar    A    G        0      0        2 
   8   chr8_36819012   Sample    A    G        0      0        2 
   8   chr8_36820774     AAsi    A    G        0      0        2 
   8   chr8_36820774     AKia    A    G        0      0        2 
   8   chr8_36820774     AOna    A    G        0      0        2 
   8   chr8_36820774     ASom    A    G        0      0        2 
   8   chr8_36820774     HCab    A    G        1      2        2 
   8   chr8_36820774     HPrz    A    G        1      2        2 
   8   chr8_36820774     ZBoe    A    G        0      0        2 
   8   chr8_36820774     ZGre    A    G        0      0        2 
   8   chr8_36820774     ZHar    A    G        0      0        2 
   8   chr8_36820774   Sample    A    G        1      2        2 
   8   chr8_36821952     AAsi    C    T        0      0        2 
   8   chr8_36821952     AKia    C    T        0      0        2 
   8   chr8_36821952     AOna    C    T        0      0        2 
   8   chr8_36821952     ASom    C    T        0      0        2 
   8   chr8_36821952     HCab    C    T        1      2        2 
   8   chr8_36821952     HPrz    C    T        1      2        2 
   8   chr8_36821952     ZBoe    C    T        0      0        2 
   8   chr8_36821952     ZGre    C    T        0      0        2 
   8   chr8_36821952     ZHar    C    T        0      0        2 
   8   chr8_36821952   Sample    C    T        1      2        2 
   8   chr8_36823274     AAsi    A    T        0      0        2 
   8   chr8_36823274     AKia    A    T        0      0        2 
   8   chr8_36823274     AOna    A    T        0      0        2 
   8   chr8_36823274     ASom    A    T        0      0        2 
   8   chr8_36823274     HCab    A    T        0      0        2 
   8   chr8_36823274     HPrz    A    T        0      0        2 
   8   chr8_36823274     ZBoe    A    T        0      0        2 
   8   chr8_36823274     ZGre    A    T        0      0        2 
   8   chr8_36823274     ZHar    A    T        1      2        2 
   8   chr8_36823274   Sample    A    T        0      0        2 
   8   chr8_36827549     AAsi    C    A        1      2        2 
   8   chr8_36827549     AKia    C    A        0      0        2 
   8   chr8_36827549     AOna    C    A        0      0        2 
   8   chr8_36827549     ASom    C    A        1      2        2 
   8   chr8_36827549     HCab    C    A        0      0        2 
   8   chr8_36827549     HPrz    C    A        0      0        2 
   8   chr8_36827549     ZBoe    C    A        0      0        2 
   8   chr8_36827549     ZGre    C    A        0      0        2 
   8   chr8_36827549     ZHar    C    A        0      0        2 
   8   chr8_36827549   Sample    C    A        0      0        2 
   8   chr8_36831310     AAsi    G    T        0      0        2 
   8   chr8_36831310     AKia    G    T        0      0        2 
   8   chr8_36831310     AOna    G    T        0      0        2 
   8   chr8_36831310     ASom    G    T        0      0        2 
   8   chr8_36831310     HCab    G    T        1      2        2 
   8   chr8_36831310     HPrz    G    T        1      2        2 
   8   chr8_36831310     ZBoe    G    T        0      0        2 
   8   chr8_36831310     ZGre    G    T        0      0        2 
   8   chr8_36831310     ZHar    G    T        0      0        2 
   8   chr8_36831310   Sample    G    T        1      2        2 
   8   chr8_36838860     AAsi    G    C        0      0        2 
   8   chr8_36838860     AKia    G    C        0      0        2 
   8   chr8_36838860     AOna    G    C        0      0        2 
   8   chr8_36838860     ASom    G    C        1      2        2 
   8   chr8_36838860     HCab    G    C        0      0        2 
   8   chr8_36838860     HPrz    G    C        0      0        2 
   8   chr8_36838860     ZBoe    G    C        0      0        2 
   8   chr8_36838860     ZGre    G    C        0      0        2 
   8   chr8_36838860     ZHar    G    C        0      0        2 
   8   chr8_36838860   Sample    G    C        0      0        2 
   8   chr8_36849393     AAsi    G    C        0      0        2 
   8   chr8_36849393     AKia    G    C        0      0        2 
   8   chr8_36849393     AOna    G    C        0      0        2 
   8   chr8_36849393     ASom    G    C        0      0        2 
   8   chr8_36849393     HCab    G    C        1      2        2 
   8   chr8_36849393     HPrz    G    C        1      2        2 
   8   chr8_36849393     ZBoe    G    C        0      0        2 
   8   chr8_36849393     ZGre    G    C        0      0        2 
   8   chr8_36849393     ZHar    G    C        0      0        2 
   8   chr8_36849393   Sample    G    C        1      2        2 
   8   chr8_36865579     AAsi    C    G        0      0        2 
   8   chr8_36865579     AKia    C    G        0      0        2 
   8   chr8_36865579     AOna    C    G        0      0        2 
   8   chr8_36865579     ASom    C    G        0      0        2 
   8   chr8_36865579     HCab    C    G        0      0        2 
   8   chr8_36865579     HPrz    C    G        0      0        2 
   8   chr8_36865579     ZBoe    C    G        0      0        2 
   8   chr8_36865579     ZGre    C    G        1      2        2 
   8   chr8_36865579     ZHar    C    G        0      0        2 
   8   chr8_36865579   Sample    C    G        0      0        2 
   8   chr8_36869227     AAsi    T    G      0.5      1        2 
   8   chr8_36869227     AKia    T    G        0      0        2 
   8   chr8_36869227     AOna    T    G        0      0        2 
   8   chr8_36869227     ASom    T    G        0      0        2 
   8   chr8_36869227     HCab    T    G        0      0        2 
   8   chr8_36869227     HPrz    T    G        0      0        2 
   8   chr8_36869227     ZBoe    T    G        0      0        2 
   8   chr8_36869227     ZGre    T    G        0      0        2 
   8   chr8_36869227     ZHar    T    G        0      0        2 
   8   chr8_36869227   Sample    T    G        0      0        2 
   8   chr8_36882447     AAsi    C    G        0      0        2 
   8   chr8_36882447     AKia    C    G        0      0        2 
   8   chr8_36882447     AOna    C    G        0      0        2 
   8   chr8_36882447     ASom    C    G        0      0        2 
   8   chr8_36882447     HCab    C    G        1      2        2 
   8   chr8_36882447     HPrz    C    G        1      2        2 
   8   chr8_36882447     ZBoe    C    G        0      0        2 
   8   chr8_36882447     ZGre    C    G        0      0        2 
   8   chr8_36882447     ZHar    C    G        0      0        2 
   8   chr8_36882447   Sample    C    G        1      2        2 
   8   chr8_36886037     AAsi    G    A        1      2        2 
   8   chr8_36886037     AKia    G    A        0      0        2 
   8   chr8_36886037     AOna    G    A        0      0        2 
   8   chr8_36886037     ASom    G    A        1      2        2 
   8   chr8_36886037     HCab    G    A        0      0        2 
   8   chr8_36886037     HPrz    G    A        0      0        2 
   8   chr8_36886037     ZBoe    G    A        0      0        2 
   8   chr8_36886037     ZGre    G    A        0      0        2 
   8   chr8_36886037     ZHar    G    A        0      0        2 
   8   chr8_36886037   Sample    G    A        0      0        2 
   8   chr8_36891964     AAsi    C    A        0      0        2 
   8   chr8_36891964     AKia    C    A        0      0        2 
   8   chr8_36891964     AOna    C    A        0      0        2 
   8   chr8_36891964     ASom    C    A        0      0        2 
   8   chr8_36891964     HCab    C    A        0      0        2 
   8   chr8_36891964     HPrz    C    A        0      0        2 
   8   chr8_36891964     ZBoe    C    A        0      0        2 
   8   chr8_36891964     ZGre    C    A        1      2        2 
   8   chr8_36891964     ZHar    C    A        0      0        2 
   8   chr8_36891964   Sample    C    A        0      0        2 
   8   chr8_36893303     AAsi    A    T      0.5      1        2 
   8   chr8_36893303     AKia    A    T        0      0        2 
   8   chr8_36893303     AOna    A    T        0      0        2 
   8   chr8_36893303     ASom    A    T        0      0        2 
   8   chr8_36893303     HCab    A    T        0      0        2 
   8   chr8_36893303     HPrz    A    T        0      0        2 
   8   chr8_36893303     ZBoe    A    T        0      0        2 
   8   chr8_36893303     ZGre    A    T        0      0        2 
   8   chr8_36893303     ZHar    A    T        0      0        2 
   8   chr8_36893303   Sample    A    T        0      0        2 
   8   chr8_36894142     AAsi    C    T        0      0        2 
   8   chr8_36894142     AKia    C    T        0      0        2 
   8   chr8_36894142     AOna    C    T        0      0        2 
   8   chr8_36894142     ASom    C    T        0      0        2 
   8   chr8_36894142     HCab    C    T        0      0        2 
   8   chr8_36894142     HPrz    C    T        0      0        2 
   8   chr8_36894142     ZBoe    C    T        1      2        2 
   8   chr8_36894142     ZGre    C    T        0      0        2 
   8   chr8_36894142     ZHar    C    T        0      0        2 
   8   chr8_36894142   Sample    C    T        0      0        2 
   8   chr8_36895835     AAsi    T    C        0      0        2 
   8   chr8_36895835     AKia    T    C        1      2        2 
   8   chr8_36895835     AOna    T    C        1      2        2 
   8   chr8_36895835     ASom    T    C        0      0        2 
   8   chr8_36895835     HCab    T    C        0      0        2 
   8   chr8_36895835     HPrz    T    C        0      0        2 
   8   chr8_36895835     ZBoe    T    C        0      0        2 
   8   chr8_36895835     ZGre    T    C        0      0        2 
   8   chr8_36895835     ZHar    T    C        0      0        2 
   8   chr8_36895835   Sample    T    C        0      0        2 
   8   chr8_36895923     AAsi    A    G        0      0        2 
   8   chr8_36895923     AKia    A    G        0      0        2 
   8   chr8_36895923     AOna    A    G        0      0        2 
   8   chr8_36895923     ASom    A    G        0      0        2 
   8   chr8_36895923     HCab    A    G        1      2        2 
   8   chr8_36895923     HPrz    A    G        1      2        2 
   8   chr8_36895923     ZBoe    A    G        0      0        2 
   8   chr8_36895923     ZGre    A    G        0      0        2 
   8   chr8_36895923     ZHar    A    G        0      0        2 
   8   chr8_36895923   Sample    A    G        1      2        2 
   8   chr8_36908007     AAsi    T    C        0      0        2 
   8   chr8_36908007     AKia    T    C        0      0        2 
   8   chr8_36908007     AOna    T    C        0      0        2 
   8   chr8_36908007     ASom    T    C        1      2        2 
   8   chr8_36908007     HCab    T    C        0      0        2 
   8   chr8_36908007     HPrz    T    C        0      0        2 
   8   chr8_36908007     ZBoe    T    C        0      0        2 
   8   chr8_36908007     ZGre    T    C        0      0        2 
   8   chr8_36908007     ZHar    T    C        0      0        2 
   8   chr8_36908007   Sample    T    C        0      0        2 
   8   chr8_36914849     AAsi    C    T        0      0        2 
   8   chr8_36914849     AKia    C    T        0      0        2 
   8   chr8_36914849     AOna    C    T        0      0        2 
   8   chr8_36914849     ASom    C    T        0      0        2 
   8   chr8_36914849     HCab    C    T        0      0        2 
   8   chr8_36914849     HPrz    C    T        0      0        2 
   8   chr8_36914849     ZBoe    C    T      0.5      1        2 
   8   chr8_36914849     ZGre    C    T        0      0        2 
   8   chr8_36914849     ZHar    C    T        0      0        2 
   8   chr8_36914849   Sample    C    T        0      0        2 
   8   chr8_36923629     AAsi    A    G        0      0        2 
   8   chr8_36923629     AKia    A    G        0      0        2 
   8   chr8_36923629     AOna    A    G        0      0        2 
   8   chr8_36923629     ASom    A    G        0      0        2 
   8   chr8_36923629     HCab    A    G        0      0        2 
   8   chr8_36923629     HPrz    A    G        0      0        2 
   8   chr8_36923629     ZBoe    A    G        0      0        2 
   8   chr8_36923629     ZGre    A    G        0      0        2 
   8   chr8_36923629     ZHar    A    G        1      2        2 
   8   chr8_36923629   Sample    A    G        0      0        2 
   8   chr8_36928275     AAsi    G    T        0      0        2 
   8   chr8_36928275     AKia    G    T        0      0        2 
   8   chr8_36928275     AOna    G    T        0      0        2 
   8   chr8_36928275     ASom    G    T        0      0        2 
   8   chr8_36928275     HCab    G    T        1      2        2 
   8   chr8_36928275     HPrz    G    T        1      2        2 
   8   chr8_36928275     ZBoe    G    T        0      0        2 
   8   chr8_36928275     ZGre    G    T        0      0        2 
   8   chr8_36928275     ZHar    G    T        0      0        2 
   8   chr8_36928275   Sample    G    T        1      2        2 
   8   chr8_36931978     AAsi    T    A        0      0        2 
   8   chr8_36931978     AKia    T    A        0      0        2 
   8   chr8_36931978     AOna    T    A        0      0        2 
   8   chr8_36931978     ASom    T    A        0      0        2 
   8   chr8_36931978     HCab    T    A        0      0        2 
   8   chr8_36931978     HPrz    T    A      0.5      1        2 
   8   chr8_36931978     ZBoe    T    A        0      0        2 
   8   chr8_36931978     ZGre    T    A        0      0        2 
   8   chr8_36931978     ZHar    T    A        0      0        2 
   8   chr8_36931978   Sample    T    A        0      0        2 
   8   chr8_36939994     AAsi    C    T        0      0        2 
   8   chr8_36939994     AKia    C    T        0      0        2 
   8   chr8_36939994     AOna    C    T        0      0        2 
   8   chr8_36939994     ASom    C    T        0      0        2 
   8   chr8_36939994     HCab    C    T        0      0        2 
   8   chr8_36939994     HPrz    C    T      0.5      1        2 
   8   chr8_36939994     ZBoe    C    T        0      0        2 
   8   chr8_36939994     ZGre    C    T        0      0        2 
   8   chr8_36939994     ZHar    C    T        0      0        2 
   8   chr8_36939994   Sample    C    T        0      0        2 
   8   chr8_36948210     AAsi    C    T        0      0        2 
   8   chr8_36948210     AKia    C    T        0      0        2 
   8   chr8_36948210     AOna    C    T        0      0        2 
   8   chr8_36948210     ASom    C    T        0      0        2 
   8   chr8_36948210     HCab    C    T        0      0        2 
   8   chr8_36948210     HPrz    C    T        0      0        2 
   8   chr8_36948210     ZBoe    C    T        0      0        2 
   8   chr8_36948210     ZGre    C    T      0.5      1        2 
   8   chr8_36948210     ZHar    C    T        0      0        2 
   8   chr8_36948210   Sample    C    T        0      0        2 
   8   chr8_36949090     AAsi    C    G        0      0        2 
   8   chr8_36949090     AKia    C    G        0      0        2 
   8   chr8_36949090     AOna    C    G        0      0        2 
   8   chr8_36949090     ASom    C    G        0      0        2 
   8   chr8_36949090     HCab    C    G        1      2        2 
   8   chr8_36949090     HPrz    C    G        1      2        2 
   8   chr8_36949090     ZBoe    C    G        0      0        2 
   8   chr8_36949090     ZGre    C    G        0      0        2 
   8   chr8_36949090     ZHar    C    G        0      0        2 
   8   chr8_36949090   Sample    C    G        1      2        2 
   8   chr8_36955432     AAsi    G    A        0      0        2 
   8   chr8_36955432     AKia    G    A        0      0        2 
   8   chr8_36955432     AOna    G    A        0      0        2 
   8   chr8_36955432     ASom    G    A        1      2        2 
   8   chr8_36955432     HCab    G    A        0      0        2 
   8   chr8_36955432     HPrz    G    A        0      0        2 
   8   chr8_36955432     ZBoe    G    A        0      0        2 
   8   chr8_36955432     ZGre    G    A        0      0        2 
   8   chr8_36955432     ZHar    G    A        0      0        2 
   8   chr8_36955432   Sample    G    A        0      0        2 
   8   chr8_36958945     AAsi    T    C        0      0        2 
   8   chr8_36958945     AKia    T    C        0      0        2 
   8   chr8_36958945     AOna    T    C        0      0        2 
   8   chr8_36958945     ASom    T    C        0      0        2 
   8   chr8_36958945     HCab    T    C        1      2        2 
   8   chr8_36958945     HPrz    T    C        1      2        2 
   8   chr8_36958945     ZBoe    T    C        0      0        2 
   8   chr8_36958945     ZGre    T    C        0      0        2 
   8   chr8_36958945     ZHar    T    C        0      0        2 
   8   chr8_36958945   Sample    T    C        1      2        2 
   8   chr8_36960215     AAsi    C    G        0      0        2 
   8   chr8_36960215     AKia    C    G        0      0        2 
   8   chr8_36960215     AOna    C    G        0      0        2 
   8   chr8_36960215     ASom    C    G        0      0        2 
   8   chr8_36960215     HCab    C    G        0      0        2 
   8   chr8_36960215     HPrz    C    G        0      0        2 
   8   chr8_36960215     ZBoe    C    G      0.5      1        2 
   8   chr8_36960215     ZGre    C    G        0      0        2 
   8   chr8_36960215     ZHar    C    G        0      0        2 
   8   chr8_36960215   Sample    C    G        0      0        2 
   8   chr8_36963619     AAsi    C    A        0      0        2 
   8   chr8_36963619     AKia    C    A        0      0        2 
   8   chr8_36963619     AOna    C    A        0      0        2 
   8   chr8_36963619     ASom    C    A        0      0        2 
   8   chr8_36963619     HCab    C    A        0      0        2 
   8   chr8_36963619     HPrz    C    A        0      0        2 
   8   chr8_36963619     ZBoe    C    A        0      0        2 
   8   chr8_36963619     ZGre    C    A      0.5      1        2 
   8   chr8_36963619     ZHar    C    A        0      0        2 
   8   chr8_36963619   Sample    C    A        0      0        2 
   8   chr8_36965657     AAsi    A    C        0      0        2 
   8   chr8_36965657     AKia    A    C        1      2        2 
   8   chr8_36965657     AOna    A    C        1      2        2 
   8   chr8_36965657     ASom    A    C        0      0        2 
   8   chr8_36965657     HCab    A    C        0      0        2 
   8   chr8_36965657     HPrz    A    C        0      0        2 
   8   chr8_36965657     ZBoe    A    C        0      0        2 
   8   chr8_36965657     ZGre    A    C        0      0        2 
   8   chr8_36965657     ZHar    A    C        0      0        2 
   8   chr8_36965657   Sample    A    C        0      0        2 
   8   chr8_36969990     AAsi    T    C        0      0        2 
   8   chr8_36969990     AKia    T    C        0      0        2 
   8   chr8_36969990     AOna    T    C        0      0        2 
   8   chr8_36969990     ASom    T    C        0      0        2 
   8   chr8_36969990     HCab    T    C        0      0        2 
   8   chr8_36969990     HPrz    T    C        0      0        2 
   8   chr8_36969990     ZBoe    T    C      0.5      1        2 
   8   chr8_36969990     ZGre    T    C        0      0        2 
   8   chr8_36969990     ZHar    T    C        0      0        2 
   8   chr8_36969990   Sample    T    C        0      0        2 
   8   chr8_36971063     AAsi    C    G        0      0        2 
   8   chr8_36971063     AKia    C    G        0      0        2 
   8   chr8_36971063     AOna    C    G        0      0        2 
   8   chr8_36971063     ASom    C    G        0      0        2 
   8   chr8_36971063     HCab    C    G        0      0        2 
   8   chr8_36971063     HPrz    C    G        0      0        2 
   8   chr8_36971063     ZBoe    C    G        0      0        2 
   8   chr8_36971063     ZGre    C    G      0.5      1        2 
   8   chr8_36971063     ZHar    C    G        0      0        2 
   8   chr8_36971063   Sample    C    G        0      0        2 
   8   chr8_36972992     AAsi    G    T        0      0        2 
   8   chr8_36972992     AKia    G    T        0      0        2 
   8   chr8_36972992     AOna    G    T        0      0        2 
   8   chr8_36972992     ASom    G    T        0      0        2 
   8   chr8_36972992     HCab    G    T        1      2        2 
   8   chr8_36972992     HPrz    G    T        1      2        2 
   8   chr8_36972992     ZBoe    G    T        0      0        2 
   8   chr8_36972992     ZGre    G    T        0      0        2 
   8   chr8_36972992     ZHar    G    T        0      0        2 
   8   chr8_36972992   Sample    G    T        1      2        2 
   8   chr8_36976007     AAsi    T    C        0      0        2 
   8   chr8_36976007     AKia    T    C        0      0        2 
   8   chr8_36976007     AOna    T    C        0      0        2 
   8   chr8_36976007     ASom    T    C        0      0        2 
   8   chr8_36976007     HCab    T    C        1      2        2 
   8   chr8_36976007     HPrz    T    C        1      2        2 
   8   chr8_36976007     ZBoe    T    C        0      0        2 
   8   chr8_36976007     ZGre    T    C        0      0        2 
   8   chr8_36976007     ZHar    T    C        0      0        2 
   8   chr8_36976007   Sample    T    C        1      2        2 
   8   chr8_36989413     AAsi    A    G        0      0        2 
   8   chr8_36989413     AKia    A    G        0      0        2 
   8   chr8_36989413     AOna    A    G        0      0        2 
   8   chr8_36989413     ASom    A    G        0      0        2 
   8   chr8_36989413     HCab    A    G        1      2        2 
   8   chr8_36989413     HPrz    A    G        1      2        2 
   8   chr8_36989413     ZBoe    A    G        0      0        2 
   8   chr8_36989413     ZGre    A    G        0      0        2 
   8   chr8_36989413     ZHar    A    G        0      0        2 
   8   chr8_36989413   Sample    A    G        1      2        2 
   8   chr8_37012984     AAsi    T    C        1      2        2 
   8   chr8_37012984     AKia    T    C        0      0        2 
   8   chr8_37012984     AOna    T    C        0      0        2 
   8   chr8_37012984     ASom    T    C        1      2        2 
   8   chr8_37012984     HCab    T    C        0      0        2 
   8   chr8_37012984     HPrz    T    C        0      0        2 
   8   chr8_37012984     ZBoe    T    C        1      2        2 
   8   chr8_37012984     ZGre    T    C        1      2        2 
   8   chr8_37012984     ZHar    T    C        1      2        2 
   8   chr8_37012984   Sample    T    C        0      0        2 
   8   chr8_37017149     AAsi    G    A        0      0        2 
   8   chr8_37017149     AKia    G    A        0      0        2 
   8   chr8_37017149     AOna    G    A        0      0        2 
   8   chr8_37017149     ASom    G    A        0      0        2 
   8   chr8_37017149     HCab    G    A        1      2        2 
   8   chr8_37017149     HPrz    G    A        1      2        2 
   8   chr8_37017149     ZBoe    G    A        0      0        2 
   8   chr8_37017149     ZGre    G    A        0      0        2 
   8   chr8_37017149     ZHar    G    A        0      0        2 
   8   chr8_37017149   Sample    G    A        1      2        2 
   8   chr8_37027324     AAsi    T    C        0      0        2 
   8   chr8_37027324     AKia    T    C        0      0        2 
   8   chr8_37027324     AOna    T    C        0      0        2 
   8   chr8_37027324     ASom    T    C        0      0        2 
   8   chr8_37027324     HCab    T    C        0      0        2 
   8   chr8_37027324     HPrz    T    C        0      0        2 
   8   chr8_37027324     ZBoe    T    C        1      2        2 
   8   chr8_37027324     ZGre    T    C        0      0        2 
   8   chr8_37027324     ZHar    T    C        0      0        2 
   8   chr8_37027324   Sample    T    C        0      0        2 
   8   chr8_37030113     AAsi    G    T        0      0        2 
   8   chr8_37030113     AKia    G    T        0      0        2 
   8   chr8_37030113     AOna    G    T        0      0        2 
   8   chr8_37030113     ASom    G    T        0      0        2 
   8   chr8_37030113     HCab    G    T        1      2        2 
   8   chr8_37030113     HPrz    G    T        1      2        2 
   8   chr8_37030113     ZBoe    G    T        0      0        2 
   8   chr8_37030113     ZGre    G    T        0      0        2 
   8   chr8_37030113     ZHar    G    T        0      0        2 
   8   chr8_37030113   Sample    G    T        1      2        2 
   8   chr8_37035149     AAsi    T    C        0      0        2 
   8   chr8_37035149     AKia    T    C        0      0        2 
   8   chr8_37035149     AOna    T    C        1      2        2 
   8   chr8_37035149     ASom    T    C        0      0        2 
   8   chr8_37035149     HCab    T    C        0      0        2 
   8   chr8_37035149     HPrz    T    C        0      0        2 
   8   chr8_37035149     ZBoe    T    C        0      0        2 
   8   chr8_37035149     ZGre    T    C        0      0        2 
   8   chr8_37035149     ZHar    T    C        0      0        2 
   8   chr8_37035149   Sample    T    C        0      0        2 
   8   chr8_37036650     AAsi    A    C        0      0        2 
   8   chr8_37036650     AKia    A    C      0.5      1        2 
   8   chr8_37036650     AOna    A    C        0      0        2 
   8   chr8_37036650     ASom    A    C        0      0        2 
   8   chr8_37036650     HCab    A    C        0      0        2 
   8   chr8_37036650     HPrz    A    C        0      0        2 
   8   chr8_37036650     ZBoe    A    C        0      0        2 
   8   chr8_37036650     ZGre    A    C        0      0        2 
   8   chr8_37036650     ZHar    A    C        0      0        2 
   8   chr8_37036650   Sample    A    C        0      0        2 
   8   chr8_37038830     AAsi    C    T        0      0        2 
   8   chr8_37038830     AKia    C    T        0      0        2 
   8   chr8_37038830     AOna    C    T        0      0        2 
   8   chr8_37038830     ASom    C    T      0.5      1        2 
   8   chr8_37038830     HCab    C    T        0      0        2 
   8   chr8_37038830     HPrz    C    T        0      0        2 
   8   chr8_37038830     ZBoe    C    T        0      0        2 
   8   chr8_37038830     ZGre    C    T        0      0        2 
   8   chr8_37038830     ZHar    C    T        0      0        2 
   8   chr8_37038830   Sample    C    T        0      0        2 
   8   chr8_37043634     AAsi    G    T        0      0        2 
   8   chr8_37043634     AKia    G    T        0      0        2 
   8   chr8_37043634     AOna    G    T        0      0        2 
   8   chr8_37043634     ASom    G    T        0      0        2 
   8   chr8_37043634     HCab    G    T        0      0        2 
   8   chr8_37043634     HPrz    G    T        0      0        2 
   8   chr8_37043634     ZBoe    G    T        0      0        2 
   8   chr8_37043634     ZGre    G    T      0.5      1        2 
   8   chr8_37043634     ZHar    G    T        0      0        2 
   8   chr8_37043634   Sample    G    T        0      0        2 
   8   chr8_37046145     AAsi    A    G        0      0        2 
   8   chr8_37046145     AKia    A    G        0      0        2 
   8   chr8_37046145     AOna    A    G        0      0        2 
   8   chr8_37046145     ASom    A    G        0      0        2 
   8   chr8_37046145     HCab    A    G        0      0        2 
   8   chr8_37046145     HPrz    A    G        0      0        2 
   8   chr8_37046145     ZBoe    A    G        1      2        2 
   8   chr8_37046145     ZGre    A    G        0      0        2 
   8   chr8_37046145     ZHar    A    G        0      0        2 
   8   chr8_37046145   Sample    A    G        0      0        2 
   8   chr8_37061199     AAsi    A    G        0      0        2 
   8   chr8_37061199     AKia    A    G        0      0        2 
   8   chr8_37061199     AOna    A    G        0      0        2 
   8   chr8_37061199     ASom    A    G        0      0        2 
   8   chr8_37061199     HCab    A    G        0      0        2 
   8   chr8_37061199     HPrz    A    G        0      0        2 
   8   chr8_37061199     ZBoe    A    G      0.5      1        2 
   8   chr8_37061199     ZGre    A    G        0      0        2 
   8   chr8_37061199     ZHar    A    G        0      0        2 
   8   chr8_37061199   Sample    A    G        0      0        2 
   8   chr8_37078573     AAsi    C    T        0      0        2 
   8   chr8_37078573     AKia    C    T        0      0        2 
   8   chr8_37078573     AOna    C    T        0      0        2 
   8   chr8_37078573     ASom    C    T        0      0        2 
   8   chr8_37078573     HCab    C    T        0      0        2 
   8   chr8_37078573     HPrz    C    T        0      0        2 
   8   chr8_37078573     ZBoe    C    T        1      2        2 
   8   chr8_37078573     ZGre    C    T        0      0        2 
   8   chr8_37078573     ZHar    C    T        0      0        2 
   8   chr8_37078573   Sample    C    T        0      0        2 
   8   chr8_37078968     AAsi    C    T        0      0        2 
   8   chr8_37078968     AKia    C    T        1      2        2 
   8   chr8_37078968     AOna    C    T      0.5      1        2 
   8   chr8_37078968     ASom    C    T        0      0        2 
   8   chr8_37078968     HCab    C    T        0      0        2 
   8   chr8_37078968     HPrz    C    T        0      0        2 
   8   chr8_37078968     ZBoe    C    T        0      0        2 
   8   chr8_37078968     ZGre    C    T        0      0        2 
   8   chr8_37078968     ZHar    C    T        0      0        2 
   8   chr8_37078968   Sample    C    T        0      0        2 
   8   chr8_37082160     AAsi    G    A        0      0        2 
   8   chr8_37082160     AKia    G    A        0      0        2 
   8   chr8_37082160     AOna    G    A        0      0        2 
   8   chr8_37082160     ASom    G    A        0      0        2 
   8   chr8_37082160     HCab    G    A      0.5      1        2 
   8   chr8_37082160     HPrz    G    A        0      0        2 
   8   chr8_37082160     ZBoe    G    A        0      0        2 
   8   chr8_37082160     ZGre    G    A        0      0        2 
   8   chr8_37082160     ZHar    G    A        0      0        2 
   8   chr8_37082160   Sample    G    A        0      0        2 
   8   chr8_37082772     AAsi    C    T        0      0        2 
   8   chr8_37082772     AKia    C    T        0      0        2 
   8   chr8_37082772     AOna    C    T        0      0        2 
   8   chr8_37082772     ASom    C    T        0      0        2 
   8   chr8_37082772     HCab    C    T        1      2        2 
   8   chr8_37082772     HPrz    C    T        1      2        2 
   8   chr8_37082772     ZBoe    C    T        0      0        2 
   8   chr8_37082772     ZGre    C    T        0      0        2 
   8   chr8_37082772     ZHar    C    T        0      0        2 
   8   chr8_37082772   Sample    C    T        1      2        2 
   8   chr8_37088564     AAsi    C    G        0      0        2 
   8   chr8_37088564     AKia    C    G        0      0        2 
   8   chr8_37088564     AOna    C    G        0      0        2 
   8   chr8_37088564     ASom    C    G        0      0        2 
   8   chr8_37088564     HCab    C    G        1      2        2 
   8   chr8_37088564     HPrz    C    G        1      2        2 
   8   chr8_37088564     ZBoe    C    G        0      0        2 
   8   chr8_37088564     ZGre    C    G        0      0        2 
   8   chr8_37088564     ZHar    C    G        0      0        2 
   8   chr8_37088564   Sample    C    G        1      2        2 
   8   chr8_37090754     AAsi    A    G        0      0        2 
   8   chr8_37090754     AKia    A    G        0      0        2 
   8   chr8_37090754     AOna    A    G        0      0        2 
   8   chr8_37090754     ASom    A    G        0      0        2 
   8   chr8_37090754     HCab    A    G        1      2        2 
   8   chr8_37090754     HPrz    A    G        1      2        2 
   8   chr8_37090754     ZBoe    A    G        0      0        2 
   8   chr8_37090754     ZGre    A    G        0      0        2 
   8   chr8_37090754     ZHar    A    G        0      0        2 
   8   chr8_37090754   Sample    A    G        1      2        2 
   8   chr8_37093034     AAsi    T    C        0      0        2 
   8   chr8_37093034     AKia    T    C        0      0        2 
   8   chr8_37093034     AOna    T    C        1      2        2 
   8   chr8_37093034     ASom    T    C        0      0        2 
   8   chr8_37093034     HCab    T    C        1      2        2 
   8   chr8_37093034     HPrz    T    C        1      2        2 
   8   chr8_37093034     ZBoe    T    C        0      0        2 
   8   chr8_37093034     ZGre    T    C        0      0        2 
   8   chr8_37093034     ZHar    T    C        0      0        2 
   8   chr8_37093034   Sample    T    C        1      2        2 
   8   chr8_37093546     AAsi    A    G        0      0        2 
   8   chr8_37093546     AKia    A    G        0      0        2 
   8   chr8_37093546     AOna    A    G        0      0        2 
   8   chr8_37093546     ASom    A    G        0      0        2 
   8   chr8_37093546     HCab    A    G        0      0        2 
   8   chr8_37093546     HPrz    A    G        0      0        2 
   8   chr8_37093546     ZBoe    A    G        0      0        2 
   8   chr8_37093546     ZGre    A    G        0      0        2 
   8   chr8_37093546     ZHar    A    G        1      2        2 
   8   chr8_37093546   Sample    A    G        0      0        2 
   8   chr8_37094556     AAsi    G    A        0      0        2 
   8   chr8_37094556     AKia    G    A        1      2        2 
   8   chr8_37094556     AOna    G    A        1      2        2 
   8   chr8_37094556     ASom    G    A        0      0        2 
   8   chr8_37094556     HCab    G    A        0      0        2 
   8   chr8_37094556     HPrz    G    A        0      0        2 
   8   chr8_37094556     ZBoe    G    A        0      0        2 
   8   chr8_37094556     ZGre    G    A        0      0        2 
   8   chr8_37094556     ZHar    G    A        0      0        2 
   8   chr8_37094556   Sample    G    A        0      0        2 
   8   chr8_37096174     AAsi    A    T        0      0        2 
   8   chr8_37096174     AKia    A    T        0      0        2 
   8   chr8_37096174     AOna    A    T        0      0        2 
   8   chr8_37096174     ASom    A    T        0      0        2 
   8   chr8_37096174     HCab    A    T        0      0        2 
   8   chr8_37096174     HPrz    A    T        0      0        2 
   8   chr8_37096174     ZBoe    A    T        0      0        2 
   8   chr8_37096174     ZGre    A    T        1      2        2 
   8   chr8_37096174     ZHar    A    T        0      0        2 
   8   chr8_37096174   Sample    A    T        0      0        2 
   8   chr8_37099914     AAsi    G    A        0      0        2 
   8   chr8_37099914     AKia    G    A        0      0        2 
   8   chr8_37099914     AOna    G    A        0      0        2 
   8   chr8_37099914     ASom    G    A        0      0        2 
   8   chr8_37099914     HCab    G    A        1      2        2 
   8   chr8_37099914     HPrz    G    A        1      2        2 
   8   chr8_37099914     ZBoe    G    A        0      0        2 
   8   chr8_37099914     ZGre    G    A        0      0        2 
   8   chr8_37099914     ZHar    G    A        0      0        2 
   8   chr8_37099914   Sample    G    A        1      2        2 
   8   chr8_37100967     AAsi    T    C        0      0        2 
   8   chr8_37100967     AKia    T    C        0      0        2 
   8   chr8_37100967     AOna    T    C        0      0        2 
   8   chr8_37100967     ASom    T    C        0      0        2 
   8   chr8_37100967     HCab    T    C        0      0        2 
   8   chr8_37100967     HPrz    T    C      0.5      1        2 
   8   chr8_37100967     ZBoe    T    C        0      0        2 
   8   chr8_37100967     ZGre    T    C        0      0        2 
   8   chr8_37100967     ZHar    T    C        0      0        2 
   8   chr8_37100967   Sample    T    C        0      0        2 
   8   chr8_37109112     AAsi    C    T        0      0        2 
   8   chr8_37109112     AKia    C    T        0      0        2 
   8   chr8_37109112     AOna    C    T        0      0        2 
   8   chr8_37109112     ASom    C    T        0      0        2 
   8   chr8_37109112     HCab    C    T        1      2        2 
   8   chr8_37109112     HPrz    C    T      0.5      1        2 
   8   chr8_37109112     ZBoe    C    T        0      0        2 
   8   chr8_37109112     ZGre    C    T        0      0        2 
   8   chr8_37109112     ZHar    C    T        0      0        2 
   8   chr8_37109112   Sample    C    T        1      2        2 
   8   chr8_37109241     AAsi    C    T        0      0        2 
   8   chr8_37109241     AKia    C    T        0      0        2 
   8   chr8_37109241     AOna    C    T        0      0        2 
   8   chr8_37109241     ASom    C    T        0      0        2 
   8   chr8_37109241     HCab    C    T        1      2        2 
   8   chr8_37109241     HPrz    C    T        1      2        2 
   8   chr8_37109241     ZBoe    C    T        0      0        2 
   8   chr8_37109241     ZGre    C    T        0      0        2 
   8   chr8_37109241     ZHar    C    T        0      0        2 
   8   chr8_37109241   Sample    C    T        1      2        2 
   8   chr8_37111012     AAsi    A    T        0      0        2 
   8   chr8_37111012     AKia    A    T        0      0        2 
   8   chr8_37111012     AOna    A    T        0      0        2 
   8   chr8_37111012     ASom    A    T        0      0        2 
   8   chr8_37111012     HCab    A    T        0      0        2 
   8   chr8_37111012     HPrz    A    T      0.5      1        2 
   8   chr8_37111012     ZBoe    A    T        0      0        2 
   8   chr8_37111012     ZGre    A    T        0      0        2 
   8   chr8_37111012     ZHar    A    T        0      0        2 
   8   chr8_37111012   Sample    A    T        0      0        2 
   8   chr8_37120185     AAsi    C    T        0      0        2 
   8   chr8_37120185     AKia    C    T        0      0        2 
   8   chr8_37120185     AOna    C    T        0      0        2 
   8   chr8_37120185     ASom    C    T        0      0        2 
   8   chr8_37120185     HCab    C    T        1      2        2 
   8   chr8_37120185     HPrz    C    T        1      2        2 
   8   chr8_37120185     ZBoe    C    T        0      0        2 
   8   chr8_37120185     ZGre    C    T        0      0        2 
   8   chr8_37120185     ZHar    C    T        0      0        2 
   8   chr8_37120185   Sample    C    T        1      2        2 
   8   chr8_37123698     AAsi    G    T        0      0        2 
   8   chr8_37123698     AKia    G    T        1      2        2 
   8   chr8_37123698     AOna    G    T        1      2        2 
   8   chr8_37123698     ASom    G    T        0      0        2 
   8   chr8_37123698     HCab    G    T        0      0        2 
   8   chr8_37123698     HPrz    G    T        0      0        2 
   8   chr8_37123698     ZBoe    G    T        0      0        2 
   8   chr8_37123698     ZGre    G    T        0      0        2 
   8   chr8_37123698     ZHar    G    T        0      0        2 
   8   chr8_37123698   Sample    G    T        0      0        2 
   8   chr8_37134516     AAsi    G    T        0      0        2 
   8   chr8_37134516     AKia    G    T        0      0        2 
   8   chr8_37134516     AOna    G    T        0      0        2 
   8   chr8_37134516     ASom    G    T        0      0        2 
   8   chr8_37134516     HCab    G    T        1      2        2 
   8   chr8_37134516     HPrz    G    T        1      2        2 
   8   chr8_37134516     ZBoe    G    T        0      0        2 
   8   chr8_37134516     ZGre    G    T        0      0        2 
   8   chr8_37134516     ZHar    G    T        0      0        2 
   8   chr8_37134516   Sample    G    T        1      2        2 
   8   chr8_37136186     AAsi    A    G        0      0        2 
   8   chr8_37136186     AKia    A    G        0      0        2 
   8   chr8_37136186     AOna    A    G        0      0        2 
   8   chr8_37136186     ASom    A    G        0      0        2 
   8   chr8_37136186     HCab    A    G        0      0        2 
   8   chr8_37136186     HPrz    A    G        0      0        2 
   8   chr8_37136186     ZBoe    A    G        1      2        2 
   8   chr8_37136186     ZGre    A    G        0      0        2 
   8   chr8_37136186     ZHar    A    G        0      0        2 
   8   chr8_37136186   Sample    A    G        0      0        2 
   8   chr8_37143101     AAsi    C    G        1      2        2 
   8   chr8_37143101     AKia    C    G        0      0        2 
   8   chr8_37143101     AOna    C    G        0      0        2 
   8   chr8_37143101     ASom    C    G        1      2        2 
   8   chr8_37143101     HCab    C    G        1      2        2 
   8   chr8_37143101     HPrz    C    G        1      2        2 
   8   chr8_37143101     ZBoe    C    G        0      0        2 
   8   chr8_37143101     ZGre    C    G        0      0        2 
   8   chr8_37143101     ZHar    C    G        0      0        2 
   8   chr8_37143101   Sample    C    G        1      2        2 
   8   chr8_37143128     AAsi    G    A        0      0        2 
   8   chr8_37143128     AKia    G    A        0      0        2 
   8   chr8_37143128     AOna    G    A        0      0        2 
   8   chr8_37143128     ASom    G    A        0      0        2 
   8   chr8_37143128     HCab    G    A        1      2        2 
   8   chr8_37143128     HPrz    G    A        1      2        2 
   8   chr8_37143128     ZBoe    G    A        0      0        2 
   8   chr8_37143128     ZGre    G    A        0      0        2 
   8   chr8_37143128     ZHar    G    A        0      0        2 
   8   chr8_37143128   Sample    G    A        1      2        2 
   8   chr8_37148560     AAsi    A    C        0      0        2 
   8   chr8_37148560     AKia    A    C        0      0        2 
   8   chr8_37148560     AOna    A    C        0      0        2 
   8   chr8_37148560     ASom    A    C        0      0        2 
   8   chr8_37148560     HCab    A    C        1      2        2 
   8   chr8_37148560     HPrz    A    C        1      2        2 
   8   chr8_37148560     ZBoe    A    C        0      0        2 
   8   chr8_37148560     ZGre    A    C        0      0        2 
   8   chr8_37148560     ZHar    A    C        0      0        2 
   8   chr8_37148560   Sample    A    C        1      2        2 
   8   chr8_37155012     AAsi    A    G        0      0        2 
   8   chr8_37155012     AKia    A    G        1      2        2 
   8   chr8_37155012     AOna    A    G        0      0        2 
   8   chr8_37155012     ASom    A    G        0      0        2 
   8   chr8_37155012     HCab    A    G        0      0        2 
   8   chr8_37155012     HPrz    A    G        0      0        2 
   8   chr8_37155012     ZBoe    A    G        0      0        2 
   8   chr8_37155012     ZGre    A    G        0      0        2 
   8   chr8_37155012     ZHar    A    G        0      0        2 
   8   chr8_37155012   Sample    A    G        0      0        2 
   8   chr8_37175440     AAsi    T    C        0      0        2 
   8   chr8_37175440     AKia    T    C        0      0        2 
   8   chr8_37175440     AOna    T    C      0.5      1        2 
   8   chr8_37175440     ASom    T    C        0      0        2 
   8   chr8_37175440     HCab    T    C        0      0        2 
   8   chr8_37175440     HPrz    T    C        0      0        2 
   8   chr8_37175440     ZBoe    T    C        0      0        2 
   8   chr8_37175440     ZGre    T    C        0      0        2 
   8   chr8_37175440     ZHar    T    C        0      0        2 
   8   chr8_37175440   Sample    T    C        0      0        2 
   8   chr8_37183367     AAsi    G    A        1      2        2 
   8   chr8_37183367     AKia    G    A        0      0        2 
   8   chr8_37183367     AOna    G    A        0      0        2 
   8   chr8_37183367     ASom    G    A        1      2        2 
   8   chr8_37183367     HCab    G    A        0      0        2 
   8   chr8_37183367     HPrz    G    A        0      0        2 
   8   chr8_37183367     ZBoe    G    A        0      0        2 
   8   chr8_37183367     ZGre    G    A        0      0        2 
   8   chr8_37183367     ZHar    G    A        0      0        2 
   8   chr8_37183367   Sample    G    A        0      0        2 
   8   chr8_37190140     AAsi    C    G        0      0        2 
   8   chr8_37190140     AKia    C    G        0      0        2 
   8   chr8_37190140     AOna    C    G        0      0        2 
   8   chr8_37190140     ASom    C    G        0      0        2 
   8   chr8_37190140     HCab    C    G        0      0        2 
   8   chr8_37190140     HPrz    C    G        0      0        2 
   8   chr8_37190140     ZBoe    C    G        0      0        2 
   8   chr8_37190140     ZGre    C    G        1      2        2 
   8   chr8_37190140     ZHar    C    G        0      0        2 
   8   chr8_37190140   Sample    C    G        0      0        2 
   8   chr8_37192029     AAsi    A    T        0      0        2 
   8   chr8_37192029     AKia    A    T        0      0        2 
   8   chr8_37192029     AOna    A    T        0      0        2 
   8   chr8_37192029     ASom    A    T        0      0        2 
   8   chr8_37192029     HCab    A    T      0.5      1        2 
   8   chr8_37192029     HPrz    A    T        0      0        2 
   8   chr8_37192029     ZBoe    A    T        0      0        2 
   8   chr8_37192029     ZGre    A    T        0      0        2 
   8   chr8_37192029     ZHar    A    T        0      0        2 
   8   chr8_37192029   Sample    A    T        0      0        2 
   8   chr8_37195981     AAsi    T    A        0      0        2 
   8   chr8_37195981     AKia    T    A        0      0        2 
   8   chr8_37195981     AOna    T    A        0      0        2 
   8   chr8_37195981     ASom    T    A        0      0        2 
   8   chr8_37195981     HCab    T    A        0      0        2 
   8   chr8_37195981     HPrz    T    A        0      0        2 
   8   chr8_37195981     ZBoe    T    A      0.5      1        2 
   8   chr8_37195981     ZGre    T    A        0      0        2 
   8   chr8_37195981     ZHar    T    A        0      0        2 
   8   chr8_37195981   Sample    T    A        0      0        2 
   8   chr8_37197916     AAsi    T    C        0      0        2 
   8   chr8_37197916     AKia    T    C        0      0        2 
   8   chr8_37197916     AOna    T    C        0      0        2 
   8   chr8_37197916     ASom    T    C        0      0        2 
   8   chr8_37197916     HCab    T    C        0      0        2 
   8   chr8_37197916     HPrz    T    C        0      0        2 
   8   chr8_37197916     ZBoe    T    C        0      0        2 
   8   chr8_37197916     ZGre    T    C        0      0        2 
   8   chr8_37197916     ZHar    T    C        1      2        2 
   8   chr8_37197916   Sample    T    C        0      0        2 
   8   chr8_37203873     AAsi    G    A        0      0        2 
   8   chr8_37203873     AKia    G    A        0      0        2 
   8   chr8_37203873     AOna    G    A        0      0        2 
   8   chr8_37203873     ASom    G    A        0      0        2 
   8   chr8_37203873     HCab    G    A        0      0        2 
   8   chr8_37203873     HPrz    G    A        0      0        2 
   8   chr8_37203873     ZBoe    G    A        1      2        2 
   8   chr8_37203873     ZGre    G    A        0      0        2 
   8   chr8_37203873     ZHar    G    A        0      0        2 
   8   chr8_37203873   Sample    G    A        0      0        2 
   8   chr8_37219580     AAsi    A    G        0      0        2 
   8   chr8_37219580     AKia    A    G        0      0        2 
   8   chr8_37219580     AOna    A    G      0.5      1        2 
   8   chr8_37219580     ASom    A    G      0.5      1        2 
   8   chr8_37219580     HCab    A    G        0      0        2 
   8   chr8_37219580     HPrz    A    G        0      0        2 
   8   chr8_37219580     ZBoe    A    G        0      0        2 
   8   chr8_37219580     ZGre    A    G        0      0        2 
   8   chr8_37219580     ZHar    A    G        0      0        2 
   8   chr8_37219580   Sample    A    G        0      0        2 
   8   chr8_37225875     AAsi    A    T        0      0        2 
   8   chr8_37225875     AKia    A    T        1      2        2 
   8   chr8_37225875     AOna    A    T        0      0        2 
   8   chr8_37225875     ASom    A    T        0      0        2 
   8   chr8_37225875     HCab    A    T        0      0        2 
   8   chr8_37225875     HPrz    A    T        0      0        2 
   8   chr8_37225875     ZBoe    A    T        0      0        2 
   8   chr8_37225875     ZGre    A    T        0      0        2 
   8   chr8_37225875     ZHar    A    T        0      0        2 
   8   chr8_37225875   Sample    A    T        0      0        2 
   8   chr8_37239164     AAsi    C    T      0.5      1        2 
   8   chr8_37239164     AKia    C    T        0      0        2 
   8   chr8_37239164     AOna    C    T        0      0        2 
   8   chr8_37239164     ASom    C    T        0      0        2 
   8   chr8_37239164     HCab    C    T        0      0        2 
   8   chr8_37239164     HPrz    C    T        0      0        2 
   8   chr8_37239164     ZBoe    C    T        0      0        2 
   8   chr8_37239164     ZGre    C    T        0      0        2 
   8   chr8_37239164     ZHar    C    T        0      0        2 
   8   chr8_37239164   Sample    C    T        0      0        2 
   8   chr8_37244177     AAsi    G    A        0      0        2 
   8   chr8_37244177     AKia    G    A        0      0        2 
   8   chr8_37244177     AOna    G    A        0      0        2 
   8   chr8_37244177     ASom    G    A        0      0        2 
   8   chr8_37244177     HCab    G    A        0      0        2 
   8   chr8_37244177     HPrz    G    A        0      0        2 
   8   chr8_37244177     ZBoe    G    A      0.5      1        2 
   8   chr8_37244177     ZGre    G    A        0      0        2 
   8   chr8_37244177     ZHar    G    A        0      0        2 
   8   chr8_37244177   Sample    G    A        0      0        2 
   8   chr8_37248714     AAsi    G    A        1      2        2 
   8   chr8_37248714     AKia    G    A        0      0        2 
   8   chr8_37248714     AOna    G    A        0      0        2 
   8   chr8_37248714     ASom    G    A        1      2        2 
   8   chr8_37248714     HCab    G    A        0      0        2 
   8   chr8_37248714     HPrz    G    A        0      0        2 
   8   chr8_37248714     ZBoe    G    A        0      0        2 
   8   chr8_37248714     ZGre    G    A        0      0        2 
   8   chr8_37248714     ZHar    G    A        0      0        2 
   8   chr8_37248714   Sample    G    A        0      0        2 
   8   chr8_37250628     AAsi    A    G        0      0        2 
   8   chr8_37250628     AKia    A    G        0      0        2 
   8   chr8_37250628     AOna    A    G        0      0        2 
   8   chr8_37250628     ASom    A    G        0      0        2 
   8   chr8_37250628     HCab    A    G        0      0        2 
   8   chr8_37250628     HPrz    A    G        0      0        2 
   8   chr8_37250628     ZBoe    A    G        0      0        2 
   8   chr8_37250628     ZGre    A    G        1      2        2 
   8   chr8_37250628     ZHar    A    G        0      0        2 
   8   chr8_37250628   Sample    A    G        0      0        2 
   8   chr8_37255619     AAsi    T    C        0      0        2 
   8   chr8_37255619     AKia    T    C        0      0        2 
   8   chr8_37255619     AOna    T    C        0      0        2 
   8   chr8_37255619     ASom    T    C        0      0        2 
   8   chr8_37255619     HCab    T    C        1      2        2 
   8   chr8_37255619     HPrz    T    C        1      2        2 
   8   chr8_37255619     ZBoe    T    C        0      0        2 
   8   chr8_37255619     ZGre    T    C        0      0        2 
   8   chr8_37255619     ZHar    T    C        0      0        2 
   8   chr8_37255619   Sample    T    C        1      2        2 
   8   chr8_37256472     AAsi    A    C        0      0        2 
   8   chr8_37256472     AKia    A    C        0      0        2 
   8   chr8_37256472     AOna    A    C        0      0        2 
   8   chr8_37256472     ASom    A    C        0      0        2 
   8   chr8_37256472     HCab    A    C        0      0        2 
   8   chr8_37256472     HPrz    A    C        0      0        2 
   8   chr8_37256472     ZBoe    A    C        0      0        2 
   8   chr8_37256472     ZGre    A    C        1      2        2 
   8   chr8_37256472     ZHar    A    C        0      0        2 
   8   chr8_37256472   Sample    A    C        0      0        2 
   8   chr8_37259085     AAsi    T    C        0      0        2 
   8   chr8_37259085     AKia    T    C        0      0        2 
   8   chr8_37259085     AOna    T    C        0      0        2 
   8   chr8_37259085     ASom    T    C        0      0        2 
   8   chr8_37259085     HCab    T    C        1      2        2 
   8   chr8_37259085     HPrz    T    C        1      2        2 
   8   chr8_37259085     ZBoe    T    C        0      0        2 
   8   chr8_37259085     ZGre    T    C        0      0        2 
   8   chr8_37259085     ZHar    T    C        0      0        2 
   8   chr8_37259085   Sample    T    C        1      2        2 
   8   chr8_37262329     AAsi    C    T        0      0        2 
   8   chr8_37262329     AKia    C    T        0      0        2 
   8   chr8_37262329     AOna    C    T        0      0        2 
   8   chr8_37262329     ASom    C    T        0      0        2 
   8   chr8_37262329     HCab    C    T        0      0        2 
   8   chr8_37262329     HPrz    C    T      0.5      1        2 
   8   chr8_37262329     ZBoe    C    T        0      0        2 
   8   chr8_37262329     ZGre    C    T        0      0        2 
   8   chr8_37262329     ZHar    C    T        0      0        2 
   8   chr8_37262329   Sample    C    T        0      0        2 
   8   chr8_37265099     AAsi    T    C        0      0        2 
   8   chr8_37265099     AKia    T    C        0      0        2 
   8   chr8_37265099     AOna    T    C        0      0        2 
   8   chr8_37265099     ASom    T    C        0      0        2 
   8   chr8_37265099     HCab    T    C        0      0        2 
   8   chr8_37265099     HPrz    T    C        0      0        2 
   8   chr8_37265099     ZBoe    T    C        0      0        2 
   8   chr8_37265099     ZGre    T    C        1      2        2 
   8   chr8_37265099     ZHar    T    C        0      0        2 
   8   chr8_37265099   Sample    T    C        0      0        2 
   8   chr8_37265973     AAsi    C    T        0      0        2 
   8   chr8_37265973     AKia    C    T        0      0        2 
   8   chr8_37265973     AOna    C    T        0      0        2 
   8   chr8_37265973     ASom    C    T        0      0        2 
   8   chr8_37265973     HCab    C    T        1      2        2 
   8   chr8_37265973     HPrz    C    T        1      2        2 
   8   chr8_37265973     ZBoe    C    T        0      0        2 
   8   chr8_37265973     ZGre    C    T        0      0        2 
   8   chr8_37265973     ZHar    C    T        0      0        2 
   8   chr8_37265973   Sample    C    T        1      2        2 
   8   chr8_37271243     AAsi    T    G        0      0        2 
   8   chr8_37271243     AKia    T    G        0      0        2 
   8   chr8_37271243     AOna    T    G        0      0        2 
   8   chr8_37271243     ASom    T    G        0      0        2 
   8   chr8_37271243     HCab    T    G        0      0        2 
   8   chr8_37271243     HPrz    T    G        0      0        2 
   8   chr8_37271243     ZBoe    T    G        0      0        2 
   8   chr8_37271243     ZGre    T    G        0      0        2 
   8   chr8_37271243     ZHar    T    G        1      2        2 
   8   chr8_37271243   Sample    T    G        0      0        2 
   8   chr8_37278389     AAsi    C    T        0      0        2 
   8   chr8_37278389     AKia    C    T        0      0        2 
   8   chr8_37278389     AOna    C    T        0      0        2 
   8   chr8_37278389     ASom    C    T        0      0        2 
   8   chr8_37278389     HCab    C    T        0      0        2 
   8   chr8_37278389     HPrz    C    T        0      0        2 
   8   chr8_37278389     ZBoe    C    T        0      0        2 
   8   chr8_37278389     ZGre    C    T      0.5      1        2 
   8   chr8_37278389     ZHar    C    T        0      0        2 
   8   chr8_37278389   Sample    C    T        0      0        2 
   8   chr8_37281492     AAsi    G    A        0      0        2 
   8   chr8_37281492     AKia    G    A        0      0        2 
   8   chr8_37281492     AOna    G    A        0      0        2 
   8   chr8_37281492     ASom    G    A        0      0        2 
   8   chr8_37281492     HCab    G    A        0      0        2 
   8   chr8_37281492     HPrz    G    A        0      0        2 
   8   chr8_37281492     ZBoe    G    A        0      0        2 
   8   chr8_37281492     ZGre    G    A      0.5      1        2 
   8   chr8_37281492     ZHar    G    A        0      0        2 
   8   chr8_37281492   Sample    G    A        0      0        2 
   8   chr8_37290525     AAsi    A    G        0      0        2 
   8   chr8_37290525     AKia    A    G        0      0        2 
   8   chr8_37290525     AOna    A    G        0      0        2 
   8   chr8_37290525     ASom    A    G        0      0        2 
   8   chr8_37290525     HCab    A    G      0.5      1        2 
   8   chr8_37290525     HPrz    A    G        0      0        2 
   8   chr8_37290525     ZBoe    A    G        0      0        2 
   8   chr8_37290525     ZGre    A    G      0.5      1        2 
   8   chr8_37290525     ZHar    A    G        0      0        2 
   8   chr8_37290525   Sample    A    G        0      0        2 
   8   chr8_37297401     AAsi    T    C        0      0        2 
   8   chr8_37297401     AKia    T    C      0.5      1        2 
   8   chr8_37297401     AOna    T    C        0      0        2 
   8   chr8_37297401     ASom    T    C        0      0        2 
   8   chr8_37297401     HCab    T    C        0      0        2 
   8   chr8_37297401     HPrz    T    C        0      0        2 
   8   chr8_37297401     ZBoe    T    C        0      0        2 
   8   chr8_37297401     ZGre    T    C        0      0        2 
   8   chr8_37297401     ZHar    T    C        0      0        2 
   8   chr8_37297401   Sample    T    C        0      0        2 
   8   chr8_37306397     AAsi    C    T        0      0        2 
   8   chr8_37306397     AKia    C    T        0      0        2 
   8   chr8_37306397     AOna    C    T        0      0        2 
   8   chr8_37306397     ASom    C    T        0      0        2 
   8   chr8_37306397     HCab    C    T        0      0        2 
   8   chr8_37306397     HPrz    C    T        0      0        2 
   8   chr8_37306397     ZBoe    C    T      0.5      1        2 
   8   chr8_37306397     ZGre    C    T        0      0        2 
   8   chr8_37306397     ZHar    C    T        0      0        2 
   8   chr8_37306397   Sample    C    T        0      0        2 
   8   chr8_37310333     AAsi    G    A        0      0        2 
   8   chr8_37310333     AKia    G    A      0.5      1        2 
   8   chr8_37310333     AOna    G    A        0      0        2 
   8   chr8_37310333     ASom    G    A        0      0        2 
   8   chr8_37310333     HCab    G    A        0      0        2 
   8   chr8_37310333     HPrz    G    A        0      0        2 
   8   chr8_37310333     ZBoe    G    A        0      0        2 
   8   chr8_37310333     ZGre    G    A        0      0        2 
   8   chr8_37310333     ZHar    G    A        0      0        2 
   8   chr8_37310333   Sample    G    A        0      0        2 
   8   chr8_37327672     AAsi    A    G        0      0        2 
   8   chr8_37327672     AKia    A    G        0      0        2 
   8   chr8_37327672     AOna    A    G        0      0        2 
   8   chr8_37327672     ASom    A    G        0      0        2 
   8   chr8_37327672     HCab    A    G        1      2        2 
   8   chr8_37327672     HPrz    A    G        1      2        2 
   8   chr8_37327672     ZBoe    A    G        0      0        2 
   8   chr8_37327672     ZGre    A    G        0      0        2 
   8   chr8_37327672     ZHar    A    G        0      0        2 
   8   chr8_37327672   Sample    A    G        1      2        2 
   8   chr8_37330092     AAsi    C    A        1      2        2 
   8   chr8_37330092     AKia    C    A        0      0        2 
   8   chr8_37330092     AOna    C    A        0      0        2 
   8   chr8_37330092     ASom    C    A        1      2        2 
   8   chr8_37330092     HCab    C    A        0      0        2 
   8   chr8_37330092     HPrz    C    A        0      0        2 
   8   chr8_37330092     ZBoe    C    A        0      0        2 
   8   chr8_37330092     ZGre    C    A        0      0        2 
   8   chr8_37330092     ZHar    C    A        0      0        2 
   8   chr8_37330092   Sample    C    A        0      0        2 
   8   chr8_37331726     AAsi    T    C        1      2        2 
   8   chr8_37331726     AKia    T    C        0      0        2 
   8   chr8_37331726     AOna    T    C        0      0        2 
   8   chr8_37331726     ASom    T    C        1      2        2 
   8   chr8_37331726     HCab    T    C        0      0        2 
   8   chr8_37331726     HPrz    T    C        0      0        2 
   8   chr8_37331726     ZBoe    T    C        0      0        2 
   8   chr8_37331726     ZGre    T    C        0      0        2 
   8   chr8_37331726     ZHar    T    C        0      0        2 
   8   chr8_37331726   Sample    T    C        0      0        2 
   8   chr8_37335335     AAsi    G    A        1      2        2 
   8   chr8_37335335     AKia    G    A        0      0        2 
   8   chr8_37335335     AOna    G    A        0      0        2 
   8   chr8_37335335     ASom    G    A        1      2        2 
   8   chr8_37335335     HCab    G    A        0      0        2 
   8   chr8_37335335     HPrz    G    A        0      0        2 
   8   chr8_37335335     ZBoe    G    A        0      0        2 
   8   chr8_37335335     ZGre    G    A        0      0        2 
   8   chr8_37335335     ZHar    G    A        0      0        2 
   8   chr8_37335335   Sample    G    A        0      0        2 
   8   chr8_37340062     AAsi    T    C        0      0        2 
   8   chr8_37340062     AKia    T    C      0.5      1        2 
   8   chr8_37340062     AOna    T    C        0      0        2 
   8   chr8_37340062     ASom    T    C        0      0        2 
   8   chr8_37340062     HCab    T    C        0      0        2 
   8   chr8_37340062     HPrz    T    C        0      0        2 
   8   chr8_37340062     ZBoe    T    C        0      0        2 
   8   chr8_37340062     ZGre    T    C        0      0        2 
   8   chr8_37340062     ZHar    T    C        0      0        2 
   8   chr8_37340062   Sample    T    C        0      0        2 
   8   chr8_37341380     AAsi    C    T        0      0        2 
   8   chr8_37341380     AKia    C    T        0      0        2 
   8   chr8_37341380     AOna    C    T        0      0        2 
   8   chr8_37341380     ASom    C    T        0      0        2 
   8   chr8_37341380     HCab    C    T        1      2        2 
   8   chr8_37341380     HPrz    C    T        1      2        2 
   8   chr8_37341380     ZBoe    C    T        0      0        2 
   8   chr8_37341380     ZGre    C    T        0      0        2 
   8   chr8_37341380     ZHar    C    T        0      0        2 
   8   chr8_37341380   Sample    C    T        1      2        2 
   8   chr8_37344484     AAsi    T    C        1      2        2 
   8   chr8_37344484     AKia    T    C        0      0        2 
   8   chr8_37344484     AOna    T    C        0      0        2 
   8   chr8_37344484     ASom    T    C        1      2        2 
   8   chr8_37344484     HCab    T    C        0      0        2 
   8   chr8_37344484     HPrz    T    C        0      0        2 
   8   chr8_37344484     ZBoe    T    C        0      0        2 
   8   chr8_37344484     ZGre    T    C        0      0        2 
   8   chr8_37344484     ZHar    T    C        0      0        2 
   8   chr8_37344484   Sample    T    C        0      0        2 
   8   chr8_37345257     AAsi    C    T        0      0        2 
   8   chr8_37345257     AKia    C    T        1      2        2 
   8   chr8_37345257     AOna    C    T      0.5      1        2 
   8   chr8_37345257     ASom    C    T        0      0        2 
   8   chr8_37345257     HCab    C    T        0      0        2 
   8   chr8_37345257     HPrz    C    T        0      0        2 
   8   chr8_37345257     ZBoe    C    T        0      0        2 
   8   chr8_37345257     ZGre    C    T        0      0        2 
   8   chr8_37345257     ZHar    C    T        0      0        2 
   8   chr8_37345257   Sample    C    T        0      0        2 
   8   chr8_37349399     AAsi    G    A        0      0        2 
   8   chr8_37349399     AKia    G    A        0      0        2 
   8   chr8_37349399     AOna    G    A      0.5      1        2 
   8   chr8_37349399     ASom    G    A        0      0        2 
   8   chr8_37349399     HCab    G    A        0      0        2 
   8   chr8_37349399     HPrz    G    A        0      0        2 
   8   chr8_37349399     ZBoe    G    A        0      0        2 
   8   chr8_37349399     ZGre    G    A        0      0        2 
   8   chr8_37349399     ZHar    G    A        0      0        2 
   8   chr8_37349399   Sample    G    A        0      0        2 
   8   chr8_37353893     AAsi    A    T        0      0        2 
   8   chr8_37353893     AKia    A    T        0      0        2 
   8   chr8_37353893     AOna    A    T        0      0        2 
   8   chr8_37353893     ASom    A    T        0      0        2 
   8   chr8_37353893     HCab    A    T        0      0        2 
   8   chr8_37353893     HPrz    A    T        0      0        2 
   8   chr8_37353893     ZBoe    A    T      0.5      1        2 
   8   chr8_37353893     ZGre    A    T        0      0        2 
   8   chr8_37353893     ZHar    A    T        0      0        2 
   8   chr8_37353893   Sample    A    T        0      0        2 
   8   chr8_37358587     AAsi    A    G        0      0        2 
   8   chr8_37358587     AKia    A    G        0      0        2 
   8   chr8_37358587     AOna    A    G        0      0        2 
   8   chr8_37358587     ASom    A    G        0      0        2 
   8   chr8_37358587     HCab    A    G        1      2        2 
   8   chr8_37358587     HPrz    A    G        1      2        2 
   8   chr8_37358587     ZBoe    A    G        0      0        2 
   8   chr8_37358587     ZGre    A    G        0      0        2 
   8   chr8_37358587     ZHar    A    G        0      0        2 
   8   chr8_37358587   Sample    A    G        1      2        2 
   8   chr8_37362289     AAsi    G    A        0      0        2 
   8   chr8_37362289     AKia    G    A        0      0        2 
   8   chr8_37362289     AOna    G    A        0      0        2 
   8   chr8_37362289     ASom    G    A        0      0        2 
   8   chr8_37362289     HCab    G    A        1      2        2 
   8   chr8_37362289     HPrz    G    A        1      2        2 
   8   chr8_37362289     ZBoe    G    A        0      0        2 
   8   chr8_37362289     ZGre    G    A        0      0        2 
   8   chr8_37362289     ZHar    G    A        0      0        2 
   8   chr8_37362289   Sample    G    A        1      2        2 
   8   chr8_37372177     AAsi    A    G        0      0        2 
   8   chr8_37372177     AKia    A    G        0      0        2 
   8   chr8_37372177     AOna    A    G        0      0        2 
   8   chr8_37372177     ASom    A    G        0      0        2 
   8   chr8_37372177     HCab    A    G        0      0        2 
   8   chr8_37372177     HPrz    A    G        0      0        2 
   8   chr8_37372177     ZBoe    A    G        0      0        2 
   8   chr8_37372177     ZGre    A    G        1      2        2 
   8   chr8_37372177     ZHar    A    G        0      0        2 
   8   chr8_37372177   Sample    A    G        0      0        2 
   8   chr8_37393041     AAsi    G    A        0      0        2 
   8   chr8_37393041     AKia    G    A        0      0        2 
   8   chr8_37393041     AOna    G    A        0      0        2 
   8   chr8_37393041     ASom    G    A        0      0        2 
   8   chr8_37393041     HCab    G    A        1      2        2 
   8   chr8_37393041     HPrz    G    A        1      2        2 
   8   chr8_37393041     ZBoe    G    A        0      0        2 
   8   chr8_37393041     ZGre    G    A        0      0        2 
   8   chr8_37393041     ZHar    G    A        0      0        2 
   8   chr8_37393041   Sample    G    A        1      2        2 
   8   chr8_37411878     AAsi    T    C        0      0        2 
   8   chr8_37411878     AKia    T    C        0      0        2 
   8   chr8_37411878     AOna    T    C        0      0        2 
   8   chr8_37411878     ASom    T    C        0      0        2 
   8   chr8_37411878     HCab    T    C        1      2        2 
   8   chr8_37411878     HPrz    T    C        1      2        2 
   8   chr8_37411878     ZBoe    T    C        0      0        2 
   8   chr8_37411878     ZGre    T    C        0      0        2 
   8   chr8_37411878     ZHar    T    C        0      0        2 
   8   chr8_37411878   Sample    T    C        1      2        2 
   8   chr8_37416300     AAsi    T    A        0      0        2 
   8   chr8_37416300     AKia    T    A        0      0        2 
   8   chr8_37416300     AOna    T    A      0.5      1        2 
   8   chr8_37416300     ASom    T    A        0      0        2 
   8   chr8_37416300     HCab    T    A        0      0        2 
   8   chr8_37416300     HPrz    T    A        0      0        2 
   8   chr8_37416300     ZBoe    T    A        0      0        2 
   8   chr8_37416300     ZGre    T    A        0      0        2 
   8   chr8_37416300     ZHar    T    A        0      0        2 
   8   chr8_37416300   Sample    T    A        0      0        2 
   8   chr8_37423104     AAsi    G    A        0      0        2 
   8   chr8_37423104     AKia    G    A        0      0        2 
   8   chr8_37423104     AOna    G    A        0      0        2 
   8   chr8_37423104     ASom    G    A        0      0        2 
   8   chr8_37423104     HCab    G    A        1      2        2 
   8   chr8_37423104     HPrz    G    A        1      2        2 
   8   chr8_37423104     ZBoe    G    A        0      0        2 
   8   chr8_37423104     ZGre    G    A        0      0        2 
   8   chr8_37423104     ZHar    G    A        0      0        2 
   8   chr8_37423104   Sample    G    A        1      2        2 
   8   chr8_37424191     AAsi    T    C        1      2        2 
   8   chr8_37424191     AKia    T    C        0      0        2 
   8   chr8_37424191     AOna    T    C        0      0        2 
   8   chr8_37424191     ASom    T    C        1      2        2 
   8   chr8_37424191     HCab    T    C        0      0        2 
   8   chr8_37424191     HPrz    T    C        0      0        2 
   8   chr8_37424191     ZBoe    T    C        0      0        2 
   8   chr8_37424191     ZGre    T    C        0      0        2 
   8   chr8_37424191     ZHar    T    C        0      0        2 
   8   chr8_37424191   Sample    T    C        0      0        2 
   8   chr8_37427567     AAsi    T    G        0      0        2 
   8   chr8_37427567     AKia    T    G        0      0        2 
   8   chr8_37427567     AOna    T    G        0      0        2 
   8   chr8_37427567     ASom    T    G        0      0        2 
   8   chr8_37427567     HCab    T    G        0      0        2 
   8   chr8_37427567     HPrz    T    G        0      0        2 
   8   chr8_37427567     ZBoe    T    G        0      0        2 
   8   chr8_37427567     ZGre    T    G        0      0        2 
   8   chr8_37427567     ZHar    T    G        1      2        2 
   8   chr8_37427567   Sample    T    G        0      0        2 
   8   chr8_37428667     AAsi    T    G        0      0        2 
   8   chr8_37428667     AKia    T    G        0      0        2 
   8   chr8_37428667     AOna    T    G        0      0        2 
   8   chr8_37428667     ASom    T    G        0      0        2 
   8   chr8_37428667     HCab    T    G        0      0        2 
   8   chr8_37428667     HPrz    T    G        0      0        2 
   8   chr8_37428667     ZBoe    T    G        0      0        2 
   8   chr8_37428667     ZGre    T    G        0      0        2 
   8   chr8_37428667     ZHar    T    G        1      2        2 
   8   chr8_37428667   Sample    T    G        0      0        2 
   8   chr8_37435847     AAsi    C    T        0      0        2 
   8   chr8_37435847     AKia    C    T        1      2        2 
   8   chr8_37435847     AOna    C    T        1      2        2 
   8   chr8_37435847     ASom    C    T        0      0        2 
   8   chr8_37435847     HCab    C    T        0      0        2 
   8   chr8_37435847     HPrz    C    T        0      0        2 
   8   chr8_37435847     ZBoe    C    T        0      0        2 
   8   chr8_37435847     ZGre    C    T        0      0        2 
   8   chr8_37435847     ZHar    C    T        0      0        2 
   8   chr8_37435847   Sample    C    T        0      0        2 
   8   chr8_37442106     AAsi    T    G        0      0        2 
   8   chr8_37442106     AKia    T    G        0      0        2 
   8   chr8_37442106     AOna    T    G        0      0        2 
   8   chr8_37442106     ASom    T    G        0      0        2 
   8   chr8_37442106     HCab    T    G        0      0        2 
   8   chr8_37442106     HPrz    T    G        0      0        2 
   8   chr8_37442106     ZBoe    T    G        0      0        2 
   8   chr8_37442106     ZGre    T    G        0      0        2 
   8   chr8_37442106     ZHar    T    G        1      2        2 
   8   chr8_37442106   Sample    T    G        0      0        2 
   8   chr8_37442657     AAsi    C    T        0      0        2 
   8   chr8_37442657     AKia    C    T        0      0        2 
   8   chr8_37442657     AOna    C    T        0      0        2 
   8   chr8_37442657     ASom    C    T        0      0        2 
   8   chr8_37442657     HCab    C    T        1      2        2 
   8   chr8_37442657     HPrz    C    T        1      2        2 
   8   chr8_37442657     ZBoe    C    T        0      0        2 
   8   chr8_37442657     ZGre    C    T        0      0        2 
   8   chr8_37442657     ZHar    C    T        0      0        2 
   8   chr8_37442657   Sample    C    T        1      2        2 
   8   chr8_37449641     AAsi    T    C        0      0        2 
   8   chr8_37449641     AKia    T    C        0      0        2 
   8   chr8_37449641     AOna    T    C        0      0        2 
   8   chr8_37449641     ASom    T    C        0      0        2 
   8   chr8_37449641     HCab    T    C        1      2        2 
   8   chr8_37449641     HPrz    T    C        1      2        2 
   8   chr8_37449641     ZBoe    T    C        0      0        2 
   8   chr8_37449641     ZGre    T    C        0      0        2 
   8   chr8_37449641     ZHar    T    C        0      0        2 
   8   chr8_37449641   Sample    T    C        1      2        2 
   8   chr8_37449885     AAsi    A    G        0      0        2 
   8   chr8_37449885     AKia    A    G        0      0        2 
   8   chr8_37449885     AOna    A    G        0      0        2 
   8   chr8_37449885     ASom    A    G        0      0        2 
   8   chr8_37449885     HCab    A    G        0      0        2 
   8   chr8_37449885     HPrz    A    G        0      0        2 
   8   chr8_37449885     ZBoe    A    G        0      0        2 
   8   chr8_37449885     ZGre    A    G        0      0        2 
   8   chr8_37449885     ZHar    A    G      0.5      1        2 
   8   chr8_37449885   Sample    A    G        0      0        2 
   8   chr8_37454191     AAsi    C    G        0      0        2 
   8   chr8_37454191     AKia    C    G        0      0        2 
   8   chr8_37454191     AOna    C    G        0      0        2 
   8   chr8_37454191     ASom    C    G        0      0        2 
   8   chr8_37454191     HCab    C    G        0      0        2 
   8   chr8_37454191     HPrz    C    G        0      0        2 
   8   chr8_37454191     ZBoe    C    G        0      0        2 
   8   chr8_37454191     ZGre    C    G        0      0        2 
   8   chr8_37454191     ZHar    C    G        1      2        2 
   8   chr8_37454191   Sample    C    G        0      0        2 
   8   chr8_37471838     AAsi    C    A        0      0        2 
   8   chr8_37471838     AKia    C    A        0      0        2 
   8   chr8_37471838     AOna    C    A        0      0        2 
   8   chr8_37471838     ASom    C    A        0      0        2 
   8   chr8_37471838     HCab    C    A        1      2        2 
   8   chr8_37471838     HPrz    C    A        1      2        2 
   8   chr8_37471838     ZBoe    C    A        0      0        2 
   8   chr8_37471838     ZGre    C    A        0      0        2 
   8   chr8_37471838     ZHar    C    A        0      0        2 
   8   chr8_37471838   Sample    C    A        1      2        2 
   8   chr8_37475642     AAsi    T    C        0      0        2 
   8   chr8_37475642     AKia    T    C        0      0        2 
   8   chr8_37475642     AOna    T    C        0      0        2 
   8   chr8_37475642     ASom    T    C        1      2        2 
   8   chr8_37475642     HCab    T    C        0      0        2 
   8   chr8_37475642     HPrz    T    C        0      0        2 
   8   chr8_37475642     ZBoe    T    C        0      0        2 
   8   chr8_37475642     ZGre    T    C        0      0        2 
   8   chr8_37475642     ZHar    T    C        0      0        2 
   8   chr8_37475642   Sample    T    C        0      0        2 
   8   chr8_37488896     AAsi    T    C        0      0        2 
   8   chr8_37488896     AKia    T    C        0      0        2 
   8   chr8_37488896     AOna    T    C        0      0        2 
   8   chr8_37488896     ASom    T    C        0      0        2 
   8   chr8_37488896     HCab    T    C        1      2        2 
   8   chr8_37488896     HPrz    T    C        1      2        2 
   8   chr8_37488896     ZBoe    T    C        0      0        2 
   8   chr8_37488896     ZGre    T    C        0      0        2 
   8   chr8_37488896     ZHar    T    C        0      0        2 
   8   chr8_37488896   Sample    T    C        1      2        2 
   8   chr8_37489694     AAsi    G    C        1      2        2 
   8   chr8_37489694     AKia    G    C        0      0        2 
   8   chr8_37489694     AOna    G    C        0      0        2 
   8   chr8_37489694     ASom    G    C        1      2        2 
   8   chr8_37489694     HCab    G    C        0      0        2 
   8   chr8_37489694     HPrz    G    C        0      0        2 
   8   chr8_37489694     ZBoe    G    C        0      0        2 
   8   chr8_37489694     ZGre    G    C        0      0        2 
   8   chr8_37489694     ZHar    G    C        0      0        2 
   8   chr8_37489694   Sample    G    C        0      0        2 
   8   chr8_37497590     AAsi    T    C        1      2        2 
   8   chr8_37497590     AKia    T    C        0      0        2 
   8   chr8_37497590     AOna    T    C        0      0        2 
   8   chr8_37497590     ASom    T    C        1      2        2 
   8   chr8_37497590     HCab    T    C        0      0        2 
   8   chr8_37497590     HPrz    T    C        0      0        2 
   8   chr8_37497590     ZBoe    T    C        0      0        2 
   8   chr8_37497590     ZGre    T    C        0      0        2 
   8   chr8_37497590     ZHar    T    C        0      0        2 
   8   chr8_37497590   Sample    T    C        0      0        2 
   8   chr8_37508797     AAsi    G    A        0      0        2 
   8   chr8_37508797     AKia    G    A        0      0        2 
   8   chr8_37508797     AOna    G    A        0      0        2 
   8   chr8_37508797     ASom    G    A        0      0        2 
   8   chr8_37508797     HCab    G    A        1      2        2 
   8   chr8_37508797     HPrz    G    A        1      2        2 
   8   chr8_37508797     ZBoe    G    A        0      0        2 
   8   chr8_37508797     ZGre    G    A        0      0        2 
   8   chr8_37508797     ZHar    G    A        0      0        2 
   8   chr8_37508797   Sample    G    A        1      2        2 
   8   chr8_37544131     AAsi    G    A        0      0        2 
   8   chr8_37544131     AKia    G    A        0      0        2 
   8   chr8_37544131     AOna    G    A        0      0        2 
   8   chr8_37544131     ASom    G    A        0      0        2 
   8   chr8_37544131     HCab    G    A        1      2        2 
   8   chr8_37544131     HPrz    G    A        1      2        2 
   8   chr8_37544131     ZBoe    G    A        0      0        2 
   8   chr8_37544131     ZGre    G    A        0      0        2 
   8   chr8_37544131     ZHar    G    A        0      0        2 
   8   chr8_37544131   Sample    G    A        1      2        2 
   8   chr8_37555299     AAsi    G    A        0      0        2 
   8   chr8_37555299     AKia    G    A        0      0        2 
   8   chr8_37555299     AOna    G    A        0      0        2 
   8   chr8_37555299     ASom    G    A        0      0        2 
   8   chr8_37555299     HCab    G    A        1      2        2 
   8   chr8_37555299     HPrz    G    A        1      2        2 
   8   chr8_37555299     ZBoe    G    A        0      0        2 
   8   chr8_37555299     ZGre    G    A        0      0        2 
   8   chr8_37555299     ZHar    G    A        0      0        2 
   8   chr8_37555299   Sample    G    A        1      2        2 
   8   chr8_37561881     AAsi    A    G        0      0        2 
   8   chr8_37561881     AKia    A    G        0      0        2 
   8   chr8_37561881     AOna    A    G      0.5      1        2 
   8   chr8_37561881     ASom    A    G        0      0        2 
   8   chr8_37561881     HCab    A    G        0      0        2 
   8   chr8_37561881     HPrz    A    G        0      0        2 
   8   chr8_37561881     ZBoe    A    G        0      0        2 
   8   chr8_37561881     ZGre    A    G        0      0        2 
   8   chr8_37561881     ZHar    A    G        0      0        2 
   8   chr8_37561881   Sample    A    G        0      0        2 
   8   chr8_37562622     AAsi    A    G        1      2        2 
   8   chr8_37562622     AKia    A    G        0      0        2 
   8   chr8_37562622     AOna    A    G        0      0        2 
   8   chr8_37562622     ASom    A    G        1      2        2 
   8   chr8_37562622     HCab    A    G        0      0        2 
   8   chr8_37562622     HPrz    A    G        0      0        2 
   8   chr8_37562622     ZBoe    A    G        0      0        2 
   8   chr8_37562622     ZGre    A    G        0      0        2 
   8   chr8_37562622     ZHar    A    G        0      0        2 
   8   chr8_37562622   Sample    A    G        0      0        2 
   8   chr8_37565315     AAsi    G    T        0      0        2 
   8   chr8_37565315     AKia    G    T      0.5      1        2 
   8   chr8_37565315     AOna    G    T        0      0        2 
   8   chr8_37565315     ASom    G    T        0      0        2 
   8   chr8_37565315     HCab    G    T        0      0        2 
   8   chr8_37565315     HPrz    G    T        0      0        2 
   8   chr8_37565315     ZBoe    G    T        0      0        2 
   8   chr8_37565315     ZGre    G    T        0      0        2 
   8   chr8_37565315     ZHar    G    T        0      0        2 
   8   chr8_37565315   Sample    G    T        0      0        2 
   8   chr8_37602058     AAsi    A    G        0      0        2 
   8   chr8_37602058     AKia    A    G        0      0        2 
   8   chr8_37602058     AOna    A    G        0      0        2 
   8   chr8_37602058     ASom    A    G        0      0        2 
   8   chr8_37602058     HCab    A    G        1      2        2 
   8   chr8_37602058     HPrz    A    G        1      2        2 
   8   chr8_37602058     ZBoe    A    G        0      0        2 
   8   chr8_37602058     ZGre    A    G        0      0        2 
   8   chr8_37602058     ZHar    A    G        0      0        2 
   8   chr8_37602058   Sample    A    G        1      2        2 
   8   chr8_37609023     AAsi    A    G        1      2        2 
   8   chr8_37609023     AKia    A    G        0      0        2 
   8   chr8_37609023     AOna    A    G        0      0        2 
   8   chr8_37609023     ASom    A    G        1      2        2 
   8   chr8_37609023     HCab    A    G        0      0        2 
   8   chr8_37609023     HPrz    A    G        0      0        2 
   8   chr8_37609023     ZBoe    A    G        0      0        2 
   8   chr8_37609023     ZGre    A    G        0      0        2 
   8   chr8_37609023     ZHar    A    G        0      0        2 
   8   chr8_37609023   Sample    A    G        0      0        2 
   8   chr8_37610031     AAsi    C    G        0      0        2 
   8   chr8_37610031     AKia    C    G        1      2        2 
   8   chr8_37610031     AOna    C    G        1      2        2 
   8   chr8_37610031     ASom    C    G        0      0        2 
   8   chr8_37610031     HCab    C    G        0      0        2 
   8   chr8_37610031     HPrz    C    G        0      0        2 
   8   chr8_37610031     ZBoe    C    G        0      0        2 
   8   chr8_37610031     ZGre    C    G        0      0        2 
   8   chr8_37610031     ZHar    C    G        0      0        2 
   8   chr8_37610031   Sample    C    G        0      0        2 
   8   chr8_37613188     AAsi    T    C        0      0        2 
   8   chr8_37613188     AKia    T    C        0      0        2 
   8   chr8_37613188     AOna    T    C        0      0        2 
   8   chr8_37613188     ASom    T    C        0      0        2 
   8   chr8_37613188     HCab    T    C      0.5      1        2 
   8   chr8_37613188     HPrz    T    C        0      0        2 
   8   chr8_37613188     ZBoe    T    C        0      0        2 
   8   chr8_37613188     ZGre    T    C        0      0        2 
   8   chr8_37613188     ZHar    T    C        0      0        2 
   8   chr8_37613188   Sample    T    C        1      2        2 
   8   chr8_37627831     AAsi    T    C        0      0        2 
   8   chr8_37627831     AKia    T    C        0      0        2 
   8   chr8_37627831     AOna    T    C        0      0        2 
   8   chr8_37627831     ASom    T    C        0      0        2 
   8   chr8_37627831     HCab    T    C        0      0        2 
   8   chr8_37627831     HPrz    T    C        0      0        2 
   8   chr8_37627831     ZBoe    T    C      0.5      1        2 
   8   chr8_37627831     ZGre    T    C        0      0        2 
   8   chr8_37627831     ZHar    T    C        0      0        2 
   8   chr8_37627831   Sample    T    C        0      0        2 
   8   chr8_37628379     AAsi    A    C        0      0        2 
   8   chr8_37628379     AKia    A    C        0      0        2 
   8   chr8_37628379     AOna    A    C        0      0        2 
   8   chr8_37628379     ASom    A    C        0      0        2 
   8   chr8_37628379     HCab    A    C        0      0        2 
   8   chr8_37628379     HPrz    A    C        0      0        2 
   8   chr8_37628379     ZBoe    A    C      0.5      1        2 
   8   chr8_37628379     ZGre    A    C        0      0        2 
   8   chr8_37628379     ZHar    A    C        0      0        2 
   8   chr8_37628379   Sample    A    C        0      0        2 
   8   chr8_37635864     AAsi    G    A        0      0        2 
   8   chr8_37635864     AKia    G    A        0      0        2 
   8   chr8_37635864     AOna    G    A      0.5      1        2 
   8   chr8_37635864     ASom    G    A        0      0        2 
   8   chr8_37635864     HCab    G    A        0      0        2 
   8   chr8_37635864     HPrz    G    A        0      0        2 
   8   chr8_37635864     ZBoe    G    A        0      0        2 
   8   chr8_37635864     ZGre    G    A        0      0        2 
   8   chr8_37635864     ZHar    G    A        0      0        2 
   8   chr8_37635864   Sample    G    A        0      0        2 
   8   chr8_37654782     AAsi    G    A        0      0        2 
   8   chr8_37654782     AKia    G    A        0      0        2 
   8   chr8_37654782     AOna    G    A        1      2        2 
   8   chr8_37654782     ASom    G    A        0      0        2 
   8   chr8_37654782     HCab    G    A        0      0        2 
   8   chr8_37654782     HPrz    G    A        0      0        2 
   8   chr8_37654782     ZBoe    G    A        0      0        2 
   8   chr8_37654782     ZGre    G    A        0      0        2 
   8   chr8_37654782     ZHar    G    A        0      0        2 
   8   chr8_37654782   Sample    G    A        0      0        2 
   8   chr8_37654929     AAsi    C    T        0      0        2 
   8   chr8_37654929     AKia    C    T      0.5      1        2 
   8   chr8_37654929     AOna    C    T        0      0        2 
   8   chr8_37654929     ASom    C    T        0      0        2 
   8   chr8_37654929     HCab    C    T        0      0        2 
   8   chr8_37654929     HPrz    C    T        0      0        2 
   8   chr8_37654929     ZBoe    C    T        0      0        2 
   8   chr8_37654929     ZGre    C    T        0      0        2 
   8   chr8_37654929     ZHar    C    T        0      0        2 
   8   chr8_37654929   Sample    C    T        0      0        2 
   8   chr8_37667599     AAsi    T    C        0      0        2 
   8   chr8_37667599     AKia    T    C        0      0        2 
   8   chr8_37667599     AOna    T    C        0      0        2 
   8   chr8_37667599     ASom    T    C        0      0        2 
   8   chr8_37667599     HCab    T    C        0      0        2 
   8   chr8_37667599     HPrz    T    C        0      0        2 
   8   chr8_37667599     ZBoe    T    C      0.5      1        2 
   8   chr8_37667599     ZGre    T    C        0      0        2 
   8   chr8_37667599     ZHar    T    C        0      0        2 
   8   chr8_37667599   Sample    T    C        0      0        2 
   8   chr8_37674493     AAsi    G    A        1      2        2 
   8   chr8_37674493     AKia    G    A        0      0        2 
   8   chr8_37674493     AOna    G    A        0      0        2 
   8   chr8_37674493     ASom    G    A        1      2        2 
   8   chr8_37674493     HCab    G    A        0      0        2 
   8   chr8_37674493     HPrz    G    A        0      0        2 
   8   chr8_37674493     ZBoe    G    A        0      0        2 
   8   chr8_37674493     ZGre    G    A        0      0        2 
   8   chr8_37674493     ZHar    G    A        0      0        2 
   8   chr8_37674493   Sample    G    A        0      0        2 
   8   chr8_37678631     AAsi    G    A        0      0        2 
   8   chr8_37678631     AKia    G    A        0      0        2 
   8   chr8_37678631     AOna    G    A        0      0        2 
   8   chr8_37678631     ASom    G    A        0      0        2 
   8   chr8_37678631     HCab    G    A        0      0        2 
   8   chr8_37678631     HPrz    G    A        0      0        2 
   8   chr8_37678631     ZBoe    G    A        0      0        2 
   8   chr8_37678631     ZGre    G    A      0.5      1        2 
   8   chr8_37678631     ZHar    G    A        0      0        2 
   8   chr8_37678631   Sample    G    A        0      0        2 
   8   chr8_37686491     AAsi    G    T      0.5      1        2 
   8   chr8_37686491     AKia    G    T        0      0        2 
   8   chr8_37686491     AOna    G    T        0      0        2 
   8   chr8_37686491     ASom    G    T        0      0        2 
   8   chr8_37686491     HCab    G    T        0      0        2 
   8   chr8_37686491     HPrz    G    T        0      0        2 
   8   chr8_37686491     ZBoe    G    T        0      0        2 
   8   chr8_37686491     ZGre    G    T        0      0        2 
   8   chr8_37686491     ZHar    G    T        0      0        2 
   8   chr8_37686491   Sample    G    T        0      0        2 
   8   chr8_37687136     AAsi    G    A        0      0        2 
   8   chr8_37687136     AKia    G    A        0      0        2 
   8   chr8_37687136     AOna    G    A        0      0        2 
   8   chr8_37687136     ASom    G    A        0      0        2 
   8   chr8_37687136     HCab    G    A        0      0        2 
   8   chr8_37687136     HPrz    G    A        0      0        2 
   8   chr8_37687136     ZBoe    G    A        0      0        2 
   8   chr8_37687136     ZGre    G    A        0      0        2 
   8   chr8_37687136     ZHar    G    A        1      2        2 
   8   chr8_37687136   Sample    G    A        0      0        2 
   8   chr8_37694805     AAsi    A    G        0      0        2 
   8   chr8_37694805     AKia    A    G      0.5      1        2 
   8   chr8_37694805     AOna    A    G        0      0        2 
   8   chr8_37694805     ASom    A    G        0      0        2 
   8   chr8_37694805     HCab    A    G        0      0        2 
   8   chr8_37694805     HPrz    A    G        0      0        2 
   8   chr8_37694805     ZBoe    A    G        0      0        2 
   8   chr8_37694805     ZGre    A    G        0      0        2 
   8   chr8_37694805     ZHar    A    G        0      0        2 
   8   chr8_37694805   Sample    A    G        0      0        2 
   8   chr8_37705239     AAsi    G    T        0      0        2 
   8   chr8_37705239     AKia    G    T        0      0        2 
   8   chr8_37705239     AOna    G    T        0      0        2 
   8   chr8_37705239     ASom    G    T        0      0        2 
   8   chr8_37705239     HCab    G    T        1      2        2 
   8   chr8_37705239     HPrz    G    T        1      2        2 
   8   chr8_37705239     ZBoe    G    T        0      0        2 
   8   chr8_37705239     ZGre    G    T        0      0        2 
   8   chr8_37705239     ZHar    G    T        0      0        2 
   8   chr8_37705239   Sample    G    T        1      2        2 
   8   chr8_37709256     AAsi    T    G        0      0        2 
   8   chr8_37709256     AKia    T    G        0      0        2 
   8   chr8_37709256     AOna    T    G        0      0        2 
   8   chr8_37709256     ASom    T    G        0      0        2 
   8   chr8_37709256     HCab    T    G        0      0        2 
   8   chr8_37709256     HPrz    T    G      0.5      1        2 
   8   chr8_37709256     ZBoe    T    G        0      0        2 
   8   chr8_37709256     ZGre    T    G        0      0        2 
   8   chr8_37709256     ZHar    T    G        0      0        2 
   8   chr8_37709256   Sample    T    G        0      0        2 
   8   chr8_37709283     AAsi    G    T        1      2        2 
   8   chr8_37709283     AKia    G    T        0      0        2 
   8   chr8_37709283     AOna    G    T        0      0        2 
   8   chr8_37709283     ASom    G    T        1      2        2 
   8   chr8_37709283     HCab    G    T        0      0        2 
   8   chr8_37709283     HPrz    G    T        0      0        2 
   8   chr8_37709283     ZBoe    G    T        0      0        2 
   8   chr8_37709283     ZGre    G    T        0      0        2 
   8   chr8_37709283     ZHar    G    T        0      0        2 
   8   chr8_37709283   Sample    G    T        0      0        2 
   8   chr8_37709403     AAsi    G    A        0      0        2 
   8   chr8_37709403     AKia    G    A        0      0        2 
   8   chr8_37709403     AOna    G    A        0      0        2 
   8   chr8_37709403     ASom    G    A        0      0        2 
   8   chr8_37709403     HCab    G    A        1      2        2 
   8   chr8_37709403     HPrz    G    A        1      2        2 
   8   chr8_37709403     ZBoe    G    A        0      0        2 
   8   chr8_37709403     ZGre    G    A        0      0        2 
   8   chr8_37709403     ZHar    G    A        0      0        2 
   8   chr8_37709403   Sample    G    A        1      2        2 
   8   chr8_37716035     AAsi    A    C        1      2        2 
   8   chr8_37716035     AKia    A    C        0      0        2 
   8   chr8_37716035     AOna    A    C        0      0        2 
   8   chr8_37716035     ASom    A    C        1      2        2 
   8   chr8_37716035     HCab    A    C        0      0        2 
   8   chr8_37716035     HPrz    A    C        0      0        2 
   8   chr8_37716035     ZBoe    A    C        0      0        2 
   8   chr8_37716035     ZGre    A    C        0      0        2 
   8   chr8_37716035     ZHar    A    C        0      0        2 
   8   chr8_37716035   Sample    A    C        0      0        2 
   8   chr8_37723436     AAsi    T    C        0      0        2 
   8   chr8_37723436     AKia    T    C        1      2        2 
   8   chr8_37723436     AOna    T    C        1      2        2 
   8   chr8_37723436     ASom    T    C        0      0        2 
   8   chr8_37723436     HCab    T    C        0      0        2 
   8   chr8_37723436     HPrz    T    C        0      0        2 
   8   chr8_37723436     ZBoe    T    C        0      0        2 
   8   chr8_37723436     ZGre    T    C        0      0        2 
   8   chr8_37723436     ZHar    T    C        0      0        2 
   8   chr8_37723436   Sample    T    C        0      0        2 
   8   chr8_37724476     AAsi    C    T        0      0        2 
   8   chr8_37724476     AKia    C    T        0      0        2 
   8   chr8_37724476     AOna    C    T        0      0        2 
   8   chr8_37724476     ASom    C    T        0      0        2 
   8   chr8_37724476     HCab    C    T        1      2        2 
   8   chr8_37724476     HPrz    C    T        1      2        2 
   8   chr8_37724476     ZBoe    C    T        0      0        2 
   8   chr8_37724476     ZGre    C    T        0      0        2 
   8   chr8_37724476     ZHar    C    T        0      0        2 
   8   chr8_37724476   Sample    C    T        1      2        2 
   8   chr8_37737333     AAsi    G    A        0      0        2 
   8   chr8_37737333     AKia    G    A        0      0        2 
   8   chr8_37737333     AOna    G    A        0      0        2 
   8   chr8_37737333     ASom    G    A        1      2        2 
   8   chr8_37737333     HCab    G    A        0      0        2 
   8   chr8_37737333     HPrz    G    A        0      0        2 
   8   chr8_37737333     ZBoe    G    A        0      0        2 
   8   chr8_37737333     ZGre    G    A        0      0        2 
   8   chr8_37737333     ZHar    G    A        0      0        2 
   8   chr8_37737333   Sample    G    A        0      0        2 
   8   chr8_37737679     AAsi    A    G        0      0        2 
   8   chr8_37737679     AKia    A    G        0      0        2 
   8   chr8_37737679     AOna    A    G        0      0        2 
   8   chr8_37737679     ASom    A    G        0      0        2 
   8   chr8_37737679     HCab    A    G        1      2        2 
   8   chr8_37737679     HPrz    A    G        1      2        2 
   8   chr8_37737679     ZBoe    A    G        0      0        2 
   8   chr8_37737679     ZGre    A    G        0      0        2 
   8   chr8_37737679     ZHar    A    G        0      0        2 
   8   chr8_37737679   Sample    A    G        1      2        2 
   8   chr8_37749511     AAsi    A    G        0      0        2 
   8   chr8_37749511     AKia    A    G        0      0        2 
   8   chr8_37749511     AOna    A    G        0      0        2 
   8   chr8_37749511     ASom    A    G        0      0        2 
   8   chr8_37749511     HCab    A    G        0      0        2 
   8   chr8_37749511     HPrz    A    G        0      0        2 
   8   chr8_37749511     ZBoe    A    G      0.5      1        2 
   8   chr8_37749511     ZGre    A    G        0      0        2 
   8   chr8_37749511     ZHar    A    G        0      0        2 
   8   chr8_37749511   Sample    A    G        0      0        2 
   8   chr8_37752245     AAsi    T    C      0.5      1        2 
   8   chr8_37752245     AKia    T    C        0      0        2 
   8   chr8_37752245     AOna    T    C        0      0        2 
   8   chr8_37752245     ASom    T    C        0      0        2 
   8   chr8_37752245     HCab    T    C        0      0        2 
   8   chr8_37752245     HPrz    T    C        0      0        2 
   8   chr8_37752245     ZBoe    T    C        0      0        2 
   8   chr8_37752245     ZGre    T    C        0      0        2 
   8   chr8_37752245     ZHar    T    C        0      0        2 
   8   chr8_37752245   Sample    T    C        0      0        2 
   8   chr8_37761004     AAsi    A    G        0      0        2 
   8   chr8_37761004     AKia    A    G        0      0        2 
   8   chr8_37761004     AOna    A    G        0      0        2 
   8   chr8_37761004     ASom    A    G        0      0        2 
   8   chr8_37761004     HCab    A    G        0      0        2 
   8   chr8_37761004     HPrz    A    G        0      0        2 
   8   chr8_37761004     ZBoe    A    G        0      0        2 
   8   chr8_37761004     ZGre    A    G        0      0        2 
   8   chr8_37761004     ZHar    A    G        1      2        2 
   8   chr8_37761004   Sample    A    G        0      0        2 
   8   chr8_37765575     AAsi    A    G        0      0        2 
   8   chr8_37765575     AKia    A    G        1      2        2 
   8   chr8_37765575     AOna    A    G        1      2        2 
   8   chr8_37765575     ASom    A    G        0      0        2 
   8   chr8_37765575     HCab    A    G        0      0        2 
   8   chr8_37765575     HPrz    A    G        0      0        2 
   8   chr8_37765575     ZBoe    A    G        0      0        2 
   8   chr8_37765575     ZGre    A    G        0      0        2 
   8   chr8_37765575     ZHar    A    G        0      0        2 
   8   chr8_37765575   Sample    A    G        0      0        2 
   8   chr8_37775876     AAsi    A    G        0      0        2 
   8   chr8_37775876     AKia    A    G        0      0        2 
   8   chr8_37775876     AOna    A    G        0      0        2 
   8   chr8_37775876     ASom    A    G        0      0        2 
   8   chr8_37775876     HCab    A    G        0      0        2 
   8   chr8_37775876     HPrz    A    G        0      0        2 
   8   chr8_37775876     ZBoe    A    G        1      2        2 
   8   chr8_37775876     ZGre    A    G        0      0        2 
   8   chr8_37775876     ZHar    A    G        0      0        2 
   8   chr8_37775876   Sample    A    G        0      0        2 
   8   chr8_37779898     AAsi    A    C        0      0        2 
   8   chr8_37779898     AKia    A    C        0      0        2 
   8   chr8_37779898     AOna    A    C        0      0        2 
   8   chr8_37779898     ASom    A    C        0      0        2 
   8   chr8_37779898     HCab    A    C        1      2        2 
   8   chr8_37779898     HPrz    A    C        1      2        2 
   8   chr8_37779898     ZBoe    A    C        0      0        2 
   8   chr8_37779898     ZGre    A    C        0      0        2 
   8   chr8_37779898     ZHar    A    C        0      0        2 
   8   chr8_37779898   Sample    A    C        1      2        2 
   8   chr8_37785430     AAsi    C    T        0      0        2 
   8   chr8_37785430     AKia    C    T        0      0        2 
   8   chr8_37785430     AOna    C    T        0      0        2 
   8   chr8_37785430     ASom    C    T        0      0        2 
   8   chr8_37785430     HCab    C    T        1      2        2 
   8   chr8_37785430     HPrz    C    T        1      2        2 
   8   chr8_37785430     ZBoe    C    T        0      0        2 
   8   chr8_37785430     ZGre    C    T        0      0        2 
   8   chr8_37785430     ZHar    C    T        0      0        2 
   8   chr8_37785430   Sample    C    T        1      2        2 
   8   chr8_37786362     AAsi    T    C        0      0        2 
   8   chr8_37786362     AKia    T    C        1      2        2 
   8   chr8_37786362     AOna    T    C        1      2        2 
   8   chr8_37786362     ASom    T    C        0      0        2 
   8   chr8_37786362     HCab    T    C        0      0        2 
   8   chr8_37786362     HPrz    T    C        0      0        2 
   8   chr8_37786362     ZBoe    T    C        0      0        2 
   8   chr8_37786362     ZGre    T    C        0      0        2 
   8   chr8_37786362     ZHar    T    C        0      0        2 
   8   chr8_37786362   Sample    T    C        0      0        2 
   8   chr8_37797321     AAsi    C    T        0      0        2 
   8   chr8_37797321     AKia    C    T        0      0        2 
   8   chr8_37797321     AOna    C    T        0      0        2 
   8   chr8_37797321     ASom    C    T        0      0        2 
   8   chr8_37797321     HCab    C    T        0      0        2 
   8   chr8_37797321     HPrz    C    T        0      0        2 
   8   chr8_37797321     ZBoe    C    T        0      0        2 
   8   chr8_37797321     ZGre    C    T        0      0        2 
   8   chr8_37797321     ZHar    C    T        1      2        2 
   8   chr8_37797321   Sample    C    T        0      0        2 
   8   chr8_37798355     AAsi    G    A        0      0        2 
   8   chr8_37798355     AKia    G    A      0.5      1        2 
   8   chr8_37798355     AOna    G    A        0      0        2 
   8   chr8_37798355     ASom    G    A        0      0        2 
   8   chr8_37798355     HCab    G    A        0      0        2 
   8   chr8_37798355     HPrz    G    A        0      0        2 
   8   chr8_37798355     ZBoe    G    A        0      0        2 
   8   chr8_37798355     ZGre    G    A        0      0        2 
   8   chr8_37798355     ZHar    G    A        0      0        2 
   8   chr8_37798355   Sample    G    A        0      0        2 
   8   chr8_37798986     AAsi    A    G        0      0        2 
   8   chr8_37798986     AKia    A    G      0.5      1        2 
   8   chr8_37798986     AOna    A    G        0      0        2 
   8   chr8_37798986     ASom    A    G        0      0        2 
   8   chr8_37798986     HCab    A    G        0      0        2 
   8   chr8_37798986     HPrz    A    G        0      0        2 
   8   chr8_37798986     ZBoe    A    G        0      0        2 
   8   chr8_37798986     ZGre    A    G        0      0        2 
   8   chr8_37798986     ZHar    A    G        0      0        2 
   8   chr8_37798986   Sample    A    G        0      0        2 
   8   chr8_37800449     AAsi    C    T        0      0        2 
   8   chr8_37800449     AKia    C    T        0      0        2 
   8   chr8_37800449     AOna    C    T        0      0        2 
   8   chr8_37800449     ASom    C    T        0      0        2 
   8   chr8_37800449     HCab    C    T        0      0        2 
   8   chr8_37800449     HPrz    C    T        0      0        2 
   8   chr8_37800449     ZBoe    C    T        0      0        2 
   8   chr8_37800449     ZGre    C    T        1      2        2 
   8   chr8_37800449     ZHar    C    T        0      0        2 
   8   chr8_37800449   Sample    C    T        0      0        2 
   8   chr8_37803065     AAsi    A    G        1      2        2 
   8   chr8_37803065     AKia    A    G        0      0        2 
   8   chr8_37803065     AOna    A    G        0      0        2 
   8   chr8_37803065     ASom    A    G        1      2        2 
   8   chr8_37803065     HCab    A    G        0      0        2 
   8   chr8_37803065     HPrz    A    G        0      0        2 
   8   chr8_37803065     ZBoe    A    G        1      2        2 
   8   chr8_37803065     ZGre    A    G        0      0        2 
   8   chr8_37803065     ZHar    A    G        1      2        2 
   8   chr8_37803065   Sample    A    G        0      0        2 
   8   chr8_37809032     AAsi    C    G        0      0        2 
   8   chr8_37809032     AKia    C    G        0      0        2 
   8   chr8_37809032     AOna    C    G        0      0        2 
   8   chr8_37809032     ASom    C    G        0      0        2 
   8   chr8_37809032     HCab    C    G        1      2        2 
   8   chr8_37809032     HPrz    C    G        1      2        2 
   8   chr8_37809032     ZBoe    C    G        0      0        2 
   8   chr8_37809032     ZGre    C    G        0      0        2 
   8   chr8_37809032     ZHar    C    G        0      0        2 
   8   chr8_37809032   Sample    C    G        1      2        2 
   8   chr8_37809485     AAsi    A    T        0      0        2 
   8   chr8_37809485     AKia    A    T        0      0        2 
   8   chr8_37809485     AOna    A    T        0      0        2 
   8   chr8_37809485     ASom    A    T        0      0        2 
   8   chr8_37809485     HCab    A    T        1      2        2 
   8   chr8_37809485     HPrz    A    T        1      2        2 
   8   chr8_37809485     ZBoe    A    T        0      0        2 
   8   chr8_37809485     ZGre    A    T        0      0        2 
   8   chr8_37809485     ZHar    A    T        0      0        2 
   8   chr8_37809485   Sample    A    T        1      2        2 
   8   chr8_37820204     AAsi    A    G        1      2        2 
   8   chr8_37820204     AKia    A    G        0      0        2 
   8   chr8_37820204     AOna    A    G        0      0        2 
   8   chr8_37820204     ASom    A    G        1      2        2 
   8   chr8_37820204     HCab    A    G        0      0        2 
   8   chr8_37820204     HPrz    A    G        0      0        2 
   8   chr8_37820204     ZBoe    A    G        0      0        2 
   8   chr8_37820204     ZGre    A    G        0      0        2 
   8   chr8_37820204     ZHar    A    G        0      0        2 
   8   chr8_37820204   Sample    A    G        0      0        2 
   8   chr8_37823305     AAsi    A    G        0      0        2 
   8   chr8_37823305     AKia    A    G        0      0        2 
   8   chr8_37823305     AOna    A    G        0      0        2 
   8   chr8_37823305     ASom    A    G        0      0        2 
   8   chr8_37823305     HCab    A    G        0      0        2 
   8   chr8_37823305     HPrz    A    G        0      0        2 
   8   chr8_37823305     ZBoe    A    G        0      0        2 
   8   chr8_37823305     ZGre    A    G        0      0        2 
   8   chr8_37823305     ZHar    A    G      0.5      1        2 
   8   chr8_37823305   Sample    A    G        0      0        2 
   8   chr8_37828205     AAsi    G    A        0      0        2 
   8   chr8_37828205     AKia    G    A        0      0        2 
   8   chr8_37828205     AOna    G    A        0      0        2 
   8   chr8_37828205     ASom    G    A        0      0        2 
   8   chr8_37828205     HCab    G    A        0      0        2 
   8   chr8_37828205     HPrz    G    A      0.5      1        2 
   8   chr8_37828205     ZBoe    G    A        0      0        2 
   8   chr8_37828205     ZGre    G    A        0      0        2 
   8   chr8_37828205     ZHar    G    A        0      0        2 
   8   chr8_37828205   Sample    G    A        0      0        2 
   8   chr8_37839979     AAsi    G    A        0      0        2 
   8   chr8_37839979     AKia    G    A        0      0        2 
   8   chr8_37839979     AOna    G    A        0      0        2 
   8   chr8_37839979     ASom    G    A        0      0        2 
   8   chr8_37839979     HCab    G    A        0      0        2 
   8   chr8_37839979     HPrz    G    A      0.5      1        2 
   8   chr8_37839979     ZBoe    G    A        0      0        2 
   8   chr8_37839979     ZGre    G    A        0      0        2 
   8   chr8_37839979     ZHar    G    A        0      0        2 
   8   chr8_37839979   Sample    G    A        0      0        2 
   8   chr8_37847629     AAsi    T    C        0      0        2 
   8   chr8_37847629     AKia    T    C        0      0        2 
   8   chr8_37847629     AOna    T    C        0      0        2 
   8   chr8_37847629     ASom    T    C        0      0        2 
   8   chr8_37847629     HCab    T    C        0      0        2 
   8   chr8_37847629     HPrz    T    C        0      0        2 
   8   chr8_37847629     ZBoe    T    C      0.5      1        2 
   8   chr8_37847629     ZGre    T    C        0      0        2 
   8   chr8_37847629     ZHar    T    C        0      0        2 
   8   chr8_37847629   Sample    T    C        0      0        2 
   8   chr8_37847632     AAsi    C    A        0      0        2 
   8   chr8_37847632     AKia    C    A        0      0        2 
   8   chr8_37847632     AOna    C    A        0      0        2 
   8   chr8_37847632     ASom    C    A        0      0        2 
   8   chr8_37847632     HCab    C    A        1      2        2 
   8   chr8_37847632     HPrz    C    A      0.5      1        2 
   8   chr8_37847632     ZBoe    C    A        0      0        2 
   8   chr8_37847632     ZGre    C    A        0      0        2 
   8   chr8_37847632     ZHar    C    A        0      0        2 
   8   chr8_37847632   Sample    C    A        1      2        2 
   8   chr8_37855689     AAsi    T    C        0      0        2 
   8   chr8_37855689     AKia    T    C        0      0        2 
   8   chr8_37855689     AOna    T    C        0      0        2 
   8   chr8_37855689     ASom    T    C        1      2        2 
   8   chr8_37855689     HCab    T    C        0      0        2 
   8   chr8_37855689     HPrz    T    C        0      0        2 
   8   chr8_37855689     ZBoe    T    C        0      0        2 
   8   chr8_37855689     ZGre    T    C        0      0        2 
   8   chr8_37855689     ZHar    T    C        0      0        2 
   8   chr8_37855689   Sample    T    C        0      0        2 
   8   chr8_37857684     AAsi    A    G      0.5      1        2 
   8   chr8_37857684     AKia    A    G        0      0        2 
   8   chr8_37857684     AOna    A    G        0      0        2 
   8   chr8_37857684     ASom    A    G        0      0        2 
   8   chr8_37857684     HCab    A    G        0      0        2 
   8   chr8_37857684     HPrz    A    G        0      0        2 
   8   chr8_37857684     ZBoe    A    G        0      0        2 
   8   chr8_37857684     ZGre    A    G        0      0        2 
   8   chr8_37857684     ZHar    A    G        0      0        2 
   8   chr8_37857684   Sample    A    G        0      0        2 
   8   chr8_37872228     AAsi    C    G        0      0        2 
   8   chr8_37872228     AKia    C    G        0      0        2 
   8   chr8_37872228     AOna    C    G        0      0        2 
   8   chr8_37872228     ASom    C    G        0      0        2 
   8   chr8_37872228     HCab    C    G        0      0        2 
   8   chr8_37872228     HPrz    C    G        0      0        2 
   8   chr8_37872228     ZBoe    C    G        0      0        2 
   8   chr8_37872228     ZGre    C    G        1      2        2 
   8   chr8_37872228     ZHar    C    G        0      0        2 
   8   chr8_37872228   Sample    C    G        0      0        2 
   8   chr8_37879259     AAsi    A    C        0      0        2 
   8   chr8_37879259     AKia    A    C        0      0        2 
   8   chr8_37879259     AOna    A    C        0      0        2 
   8   chr8_37879259     ASom    A    C        0      0        2 
   8   chr8_37879259     HCab    A    C        1      2        2 
   8   chr8_37879259     HPrz    A    C        0      0        2 
   8   chr8_37879259     ZBoe    A    C        0      0        2 
   8   chr8_37879259     ZGre    A    C        0      0        2 
   8   chr8_37879259     ZHar    A    C        0      0        2 
   8   chr8_37879259   Sample    A    C        1      2        2 
   8   chr8_37879494     AAsi    C    A        0      0        2 
   8   chr8_37879494     AKia    C    A        0      0        2 
   8   chr8_37879494     AOna    C    A        0      0        2 
   8   chr8_37879494     ASom    C    A        0      0        2 
   8   chr8_37879494     HCab    C    A        0      0        2 
   8   chr8_37879494     HPrz    C    A      0.5      1        2 
   8   chr8_37879494     ZBoe    C    A        0      0        2 
   8   chr8_37879494     ZGre    C    A        0      0        2 
   8   chr8_37879494     ZHar    C    A        0      0        2 
   8   chr8_37879494   Sample    C    A        0      0        2 
   8   chr8_37880077     AAsi    C    G        0      0        2 
   8   chr8_37880077     AKia    C    G        0      0        2 
   8   chr8_37880077     AOna    C    G        0      0        2 
   8   chr8_37880077     ASom    C    G        0      0        2 
   8   chr8_37880077     HCab    C    G        1      2        2 
   8   chr8_37880077     HPrz    C    G        1      2        2 
   8   chr8_37880077     ZBoe    C    G        0      0        2 
   8   chr8_37880077     ZGre    C    G        0      0        2 
   8   chr8_37880077     ZHar    C    G        0      0        2 
   8   chr8_37880077   Sample    C    G        1      2        2 
   8   chr8_37901939     AAsi    T    C        0      0        2 
   8   chr8_37901939     AKia    T    C      0.5      1        2 
   8   chr8_37901939     AOna    T    C        0      0        2 
   8   chr8_37901939     ASom    T    C        0      0        2 
   8   chr8_37901939     HCab    T    C        0      0        2 
   8   chr8_37901939     HPrz    T    C        0      0        2 
   8   chr8_37901939     ZBoe    T    C        0      0        2 
   8   chr8_37901939     ZGre    T    C        0      0        2 
   8   chr8_37901939     ZHar    T    C        0      0        2 
   8   chr8_37901939   Sample    T    C        0      0        2 
   8   chr8_37902999     AAsi    G    A        0      0        2 
   8   chr8_37902999     AKia    G    A        0      0        2 
   8   chr8_37902999     AOna    G    A        0      0        2 
   8   chr8_37902999     ASom    G    A        0      0        2 
   8   chr8_37902999     HCab    G    A        1      2        2 
   8   chr8_37902999     HPrz    G    A        1      2        2 
   8   chr8_37902999     ZBoe    G    A        0      0        2 
   8   chr8_37902999     ZGre    G    A        0      0        2 
   8   chr8_37902999     ZHar    G    A        0      0        2 
   8   chr8_37902999   Sample    G    A        1      2        2 
   8   chr8_37903589     AAsi    C    G        1      2        2 
   8   chr8_37903589     AKia    C    G        0      0        2 
   8   chr8_37903589     AOna    C    G        0      0        2 
   8   chr8_37903589     ASom    C    G        1      2        2 
   8   chr8_37903589     HCab    C    G        0      0        2 
   8   chr8_37903589     HPrz    C    G        0      0        2 
   8   chr8_37903589     ZBoe    C    G        0      0        2 
   8   chr8_37903589     ZGre    C    G        0      0        2 
   8   chr8_37903589     ZHar    C    G        0      0        2 
   8   chr8_37903589   Sample    C    G        0      0        2 
   8   chr8_37906388     AAsi    T    C        0      0        2 
   8   chr8_37906388     AKia    T    C      0.5      1        2 
   8   chr8_37906388     AOna    T    C      0.5      1        2 
   8   chr8_37906388     ASom    T    C        0      0        2 
   8   chr8_37906388     HCab    T    C        0      0        2 
   8   chr8_37906388     HPrz    T    C        0      0        2 
   8   chr8_37906388     ZBoe    T    C        0      0        2 
   8   chr8_37906388     ZGre    T    C        0      0        2 
   8   chr8_37906388     ZHar    T    C        0      0        2 
   8   chr8_37906388   Sample    T    C        0      0        2 
   8   chr8_37908360     AAsi    C    T      0.5      1        2 
   8   chr8_37908360     AKia    C    T        0      0        2 
   8   chr8_37908360     AOna    C    T        0      0        2 
   8   chr8_37908360     ASom    C    T        0      0        2 
   8   chr8_37908360     HCab    C    T        0      0        2 
   8   chr8_37908360     HPrz    C    T        0      0        2 
   8   chr8_37908360     ZBoe    C    T        0      0        2 
   8   chr8_37908360     ZGre    C    T        0      0        2 
   8   chr8_37908360     ZHar    C    T        0      0        2 
   8   chr8_37908360   Sample    C    T        0      0        2 
   8   chr8_37909645     AAsi    T    C        0      0        2 
   8   chr8_37909645     AKia    T    C        0      0        2 
   8   chr8_37909645     AOna    T    C        0      0        2 
   8   chr8_37909645     ASom    T    C        0      0        2 
   8   chr8_37909645     HCab    T    C        1      2        2 
   8   chr8_37909645     HPrz    T    C        1      2        2 
   8   chr8_37909645     ZBoe    T    C        0      0        2 
   8   chr8_37909645     ZGre    T    C        0      0        2 
   8   chr8_37909645     ZHar    T    C        0      0        2 
   8   chr8_37909645   Sample    T    C        1      2        2 
   8   chr8_37914236     AAsi    G    A        0      0        2 
   8   chr8_37914236     AKia    G    A        0      0        2 
   8   chr8_37914236     AOna    G    A        0      0        2 
   8   chr8_37914236     ASom    G    A        0      0        2 
   8   chr8_37914236     HCab    G    A        0      0        2 
   8   chr8_37914236     HPrz    G    A        0      0        2 
   8   chr8_37914236     ZBoe    G    A        1      2        2 
   8   chr8_37914236     ZGre    G    A        0      0        2 
   8   chr8_37914236     ZHar    G    A        0      0        2 
   8   chr8_37914236   Sample    G    A        0      0        2 
   8   chr8_37926302     AAsi    G    C        0      0        2 
   8   chr8_37926302     AKia    G    C        0      0        2 
   8   chr8_37926302     AOna    G    C        0      0        2 
   8   chr8_37926302     ASom    G    C        0      0        2 
   8   chr8_37926302     HCab    G    C        1      2        2 
   8   chr8_37926302     HPrz    G    C        1      2        2 
   8   chr8_37926302     ZBoe    G    C        0      0        2 
   8   chr8_37926302     ZGre    G    C        0      0        2 
   8   chr8_37926302     ZHar    G    C        0      0        2 
   8   chr8_37926302   Sample    G    C        1      2        2 
   8   chr8_37926318     AAsi    A    G        1      2        2 
   8   chr8_37926318     AKia    A    G        0      0        2 
   8   chr8_37926318     AOna    A    G        0      0        2 
   8   chr8_37926318     ASom    A    G        0      0        2 
   8   chr8_37926318     HCab    A    G        0      0        2 
   8   chr8_37926318     HPrz    A    G        0      0        2 
   8   chr8_37926318     ZBoe    A    G        0      0        2 
   8   chr8_37926318     ZGre    A    G        0      0        2 
   8   chr8_37926318     ZHar    A    G        0      0        2 
   8   chr8_37926318   Sample    A    G        0      0        2 
   8   chr8_37927974     AAsi    G    A        0      0        2 
   8   chr8_37927974     AKia    G    A        0      0        2 
   8   chr8_37927974     AOna    G    A        0      0        2 
   8   chr8_37927974     ASom    G    A        0      0        2 
   8   chr8_37927974     HCab    G    A        1      2        2 
   8   chr8_37927974     HPrz    G    A        1      2        2 
   8   chr8_37927974     ZBoe    G    A        0      0        2 
   8   chr8_37927974     ZGre    G    A        0      0        2 
   8   chr8_37927974     ZHar    G    A        0      0        2 
   8   chr8_37927974   Sample    G    A        1      2        2 
   8   chr8_37932122     AAsi    A    G        0      0        2 
   8   chr8_37932122     AKia    A    G        0      0        2 
   8   chr8_37932122     AOna    A    G      0.5      1        2 
   8   chr8_37932122     ASom    A    G        0      0        2 
   8   chr8_37932122     HCab    A    G        0      0        2 
   8   chr8_37932122     HPrz    A    G        0      0        2 
   8   chr8_37932122     ZBoe    A    G        0      0        2 
   8   chr8_37932122     ZGre    A    G        0      0        2 
   8   chr8_37932122     ZHar    A    G        0      0        2 
   8   chr8_37932122   Sample    A    G        0      0        2 
   8   chr8_37934748     AAsi    C    A        0      0        2 
   8   chr8_37934748     AKia    C    A        0      0        2 
   8   chr8_37934748     AOna    C    A        0      0        2 
   8   chr8_37934748     ASom    C    A        0      0        2 
   8   chr8_37934748     HCab    C    A        0      0        2 
   8   chr8_37934748     HPrz    C    A        0      0        2 
   8   chr8_37934748     ZBoe    C    A        1      2        2 
   8   chr8_37934748     ZGre    C    A        1      2        2 
   8   chr8_37934748     ZHar    C    A        1      2        2 
   8   chr8_37934748   Sample    C    A        0      0        2 
   8   chr8_37948565     AAsi    T    C      0.5      1        2 
   8   chr8_37948565     AKia    T    C        0      0        2 
   8   chr8_37948565     AOna    T    C        0      0        2 
   8   chr8_37948565     ASom    T    C        0      0        2 
   8   chr8_37948565     HCab    T    C        0      0        2 
   8   chr8_37948565     HPrz    T    C        0      0        2 
   8   chr8_37948565     ZBoe    T    C        0      0        2 
   8   chr8_37948565     ZGre    T    C        0      0        2 
   8   chr8_37948565     ZHar    T    C        0      0        2 
   8   chr8_37948565   Sample    T    C        0      0        2 
   8   chr8_37950337     AAsi    A    C        0      0        2 
   8   chr8_37950337     AKia    A    C        0      0        2 
   8   chr8_37950337     AOna    A    C        0      0        2 
   8   chr8_37950337     ASom    A    C        0      0        2 
   8   chr8_37950337     HCab    A    C        0      0        2 
   8   chr8_37950337     HPrz    A    C        0      0        2 
   8   chr8_37950337     ZBoe    A    C        0      0        2 
   8   chr8_37950337     ZGre    A    C        0      0        2 
   8   chr8_37950337     ZHar    A    C      0.5      1        2 
   8   chr8_37950337   Sample    A    C        0      0        2 
   8   chr8_37951371     AAsi    C    T        0      0        2 
   8   chr8_37951371     AKia    C    T        0      0        2 
   8   chr8_37951371     AOna    C    T        0      0        2 
   8   chr8_37951371     ASom    C    T        0      0        2 
   8   chr8_37951371     HCab    C    T      0.5      1        2 
   8   chr8_37951371     HPrz    C    T        0      0        2 
   8   chr8_37951371     ZBoe    C    T        0      0        2 
   8   chr8_37951371     ZGre    C    T        0      0        2 
   8   chr8_37951371     ZHar    C    T        0      0        2 
   8   chr8_37951371   Sample    C    T        1      2        2 
   8   chr8_37952524     AAsi    C    T        0      0        2 
   8   chr8_37952524     AKia    C    T        0      0        2 
   8   chr8_37952524     AOna    C    T        0      0        2 
   8   chr8_37952524     ASom    C    T        0      0        2 
   8   chr8_37952524     HCab    C    T        0      0        2 
   8   chr8_37952524     HPrz    C    T        0      0        2 
   8   chr8_37952524     ZBoe    C    T      0.5      1        2 
   8   chr8_37952524     ZGre    C    T        0      0        2 
   8   chr8_37952524     ZHar    C    T        0      0        2 
   8   chr8_37952524   Sample    C    T        0      0        2 
   8   chr8_37955397     AAsi    T    C        0      0        2 
   8   chr8_37955397     AKia    T    C        0      0        2 
   8   chr8_37955397     AOna    T    C        0      0        2 
   8   chr8_37955397     ASom    T    C        0      0        2 
   8   chr8_37955397     HCab    T    C        1      2        2 
   8   chr8_37955397     HPrz    T    C        1      2        2 
   8   chr8_37955397     ZBoe    T    C        0      0        2 
   8   chr8_37955397     ZGre    T    C        0      0        2 
   8   chr8_37955397     ZHar    T    C        0      0        2 
   8   chr8_37955397   Sample    T    C        1      2        2 
   8   chr8_37967478     AAsi    A    G        0      0        2 
   8   chr8_37967478     AKia    A    G        0      0        2 
   8   chr8_37967478     AOna    A    G        0      0        2 
   8   chr8_37967478     ASom    A    G        0      0        2 
   8   chr8_37967478     HCab    A    G        0      0        2 
   8   chr8_37967478     HPrz    A    G        0      0        2 
   8   chr8_37967478     ZBoe    A    G      0.5      1        2 
   8   chr8_37967478     ZGre    A    G        0      0        2 
   8   chr8_37967478     ZHar    A    G        0      0        2 
   8   chr8_37967478   Sample    A    G        0      0        2 
   8   chr8_37972365     AAsi    C    T        1      2        2 
   8   chr8_37972365     AKia    C    T        0      0        2 
   8   chr8_37972365     AOna    C    T        0      0        2 
   8   chr8_37972365     ASom    C    T        1      2        2 
   8   chr8_37972365     HCab    C    T        0      0        2 
   8   chr8_37972365     HPrz    C    T        0      0        2 
   8   chr8_37972365     ZBoe    C    T        0      0        2 
   8   chr8_37972365     ZGre    C    T        0      0        2 
   8   chr8_37972365     ZHar    C    T        0      0        2 
   8   chr8_37972365   Sample    C    T        0      0        2 
   8   chr8_37978601     AAsi    T    C        0      0        2 
   8   chr8_37978601     AKia    T    C        0      0        2 
   8   chr8_37978601     AOna    T    C        0      0        2 
   8   chr8_37978601     ASom    T    C        0      0        2 
   8   chr8_37978601     HCab    T    C        1      2        2 
   8   chr8_37978601     HPrz    T    C        1      2        2 
   8   chr8_37978601     ZBoe    T    C        0      0        2 
   8   chr8_37978601     ZGre    T    C        0      0        2 
   8   chr8_37978601     ZHar    T    C        0      0        2 
   8   chr8_37978601   Sample    T    C        1      2        2 
   8   chr8_37979262     AAsi    C    T        0      0        2 
   8   chr8_37979262     AKia    C    T        0      0        2 
   8   chr8_37979262     AOna    C    T        0      0        2 
   8   chr8_37979262     ASom    C    T        0      0        2 
   8   chr8_37979262     HCab    C    T        1      2        2 
   8   chr8_37979262     HPrz    C    T        1      2        2 
   8   chr8_37979262     ZBoe    C    T        0      0        2 
   8   chr8_37979262     ZGre    C    T        0      0        2 
   8   chr8_37979262     ZHar    C    T        0      0        2 
   8   chr8_37979262   Sample    C    T        1      2        2 
   8   chr8_37984541     AAsi    A    G        0      0        2 
   8   chr8_37984541     AKia    A    G        0      0        2 
   8   chr8_37984541     AOna    A    G        1      2        2 
   8   chr8_37984541     ASom    A    G        0      0        2 
   8   chr8_37984541     HCab    A    G        0      0        2 
   8   chr8_37984541     HPrz    A    G        0      0        2 
   8   chr8_37984541     ZBoe    A    G        0      0        2 
   8   chr8_37984541     ZGre    A    G        0      0        2 
   8   chr8_37984541     ZHar    A    G        0      0        2 
   8   chr8_37984541   Sample    A    G        0      0        2 
   8   chr8_37989704     AAsi    G    A        0      0        2 
   8   chr8_37989704     AKia    G    A        1      2        2 
   8   chr8_37989704     AOna    G    A        0      0        2 
   8   chr8_37989704     ASom    G    A        0      0        2 
   8   chr8_37989704     HCab    G    A        0      0        2 
   8   chr8_37989704     HPrz    G    A        0      0        2 
   8   chr8_37989704     ZBoe    G    A        0      0        2 
   8   chr8_37989704     ZGre    G    A        0      0        2 
   8   chr8_37989704     ZHar    G    A        0      0        2 
   8   chr8_37989704   Sample    G    A        0      0        2 
   8   chr8_37991072     AAsi    T    C        0      0        2 
   8   chr8_37991072     AKia    T    C        0      0        2 
   8   chr8_37991072     AOna    T    C        0      0        2 
   8   chr8_37991072     ASom    T    C        0      0        2 
   8   chr8_37991072     HCab    T    C        0      0        2 
   8   chr8_37991072     HPrz    T    C        0      0        2 
   8   chr8_37991072     ZBoe    T    C        1      2        2 
   8   chr8_37991072     ZGre    T    C        0      0        2 
   8   chr8_37991072     ZHar    T    C        0      0        2 
   8   chr8_37991072   Sample    T    C        0      0        2 
   8   chr8_37995211     AAsi    A    G        1      2        2 
   8   chr8_37995211     AKia    A    G        0      0        2 
   8   chr8_37995211     AOna    A    G        0      0        2 
   8   chr8_37995211     ASom    A    G        1      2        2 
   8   chr8_37995211     HCab    A    G        0      0        2 
   8   chr8_37995211     HPrz    A    G        0      0        2 
   8   chr8_37995211     ZBoe    A    G        0      0        2 
   8   chr8_37995211     ZGre    A    G        0      0        2 
   8   chr8_37995211     ZHar    A    G        0      0        2 
   8   chr8_37995211   Sample    A    G        1      2        2 
   8   chr8_38007136     AAsi    C    T        0      0        2 
   8   chr8_38007136     AKia    C    T        0      0        2 
   8   chr8_38007136     AOna    C    T        0      0        2 
   8   chr8_38007136     ASom    C    T      0.5      1        2 
   8   chr8_38007136     HCab    C    T        0      0        2 
   8   chr8_38007136     HPrz    C    T        0      0        2 
   8   chr8_38007136     ZBoe    C    T        0      0        2 
   8   chr8_38007136     ZGre    C    T        0      0        2 
   8   chr8_38007136     ZHar    C    T        0      0        2 
   8   chr8_38007136   Sample    C    T        0      0        2 
   8   chr8_38009012     AAsi    A    T        0      0        2 
   8   chr8_38009012     AKia    A    T        0      0        2 
   8   chr8_38009012     AOna    A    T        0      0        2 
   8   chr8_38009012     ASom    A    T        0      0        2 
   8   chr8_38009012     HCab    A    T        0      0        2 
   8   chr8_38009012     HPrz    A    T        0      0        2 
   8   chr8_38009012     ZBoe    A    T        0      0        2 
   8   chr8_38009012     ZGre    A    T      0.5      1        2 
   8   chr8_38009012     ZHar    A    T        0      0        2 
   8   chr8_38009012   Sample    A    T        0      0        2 
   8   chr8_38009147     AAsi    T    G        0      0        2 
   8   chr8_38009147     AKia    T    G        0      0        2 
   8   chr8_38009147     AOna    T    G        0      0        2 
   8   chr8_38009147     ASom    T    G        0      0        2 
   8   chr8_38009147     HCab    T    G        1      2        2 
   8   chr8_38009147     HPrz    T    G        1      2        2 
   8   chr8_38009147     ZBoe    T    G        0      0        2 
   8   chr8_38009147     ZGre    T    G        0      0        2 
   8   chr8_38009147     ZHar    T    G        0      0        2 
   8   chr8_38009147   Sample    T    G        1      2        2 
   8   chr8_38009611     AAsi    C    T        0      0        2 
   8   chr8_38009611     AKia    C    T        0      0        2 
   8   chr8_38009611     AOna    C    T        0      0        2 
   8   chr8_38009611     ASom    C    T        0      0        2 
   8   chr8_38009611     HCab    C    T        1      2        2 
   8   chr8_38009611     HPrz    C    T        1      2        2 
   8   chr8_38009611     ZBoe    C    T        0      0        2 
   8   chr8_38009611     ZGre    C    T        0      0        2 
   8   chr8_38009611     ZHar    C    T        0      0        2 
   8   chr8_38009611   Sample    C    T        1      2        2 
   8   chr8_38010803     AAsi    A    G        0      0        2 
   8   chr8_38010803     AKia    A    G        1      2        2 
   8   chr8_38010803     AOna    A    G        1      2        2 
   8   chr8_38010803     ASom    A    G        0      0        2 
   8   chr8_38010803     HCab    A    G        0      0        2 
   8   chr8_38010803     HPrz    A    G        0      0        2 
   8   chr8_38010803     ZBoe    A    G        0      0        2 
   8   chr8_38010803     ZGre    A    G        0      0        2 
   8   chr8_38010803     ZHar    A    G        0      0        2 
   8   chr8_38010803   Sample    A    G        0      0        2 
   8   chr8_38012287     AAsi    A    G        1      2        2 
   8   chr8_38012287     AKia    A    G        0      0        2 
   8   chr8_38012287     AOna    A    G        0      0        2 
   8   chr8_38012287     ASom    A    G        1      2        2 
   8   chr8_38012287     HCab    A    G        0      0        2 
   8   chr8_38012287     HPrz    A    G        0      0        2 
   8   chr8_38012287     ZBoe    A    G        0      0        2 
   8   chr8_38012287     ZGre    A    G        0      0        2 
   8   chr8_38012287     ZHar    A    G        0      0        2 
   8   chr8_38012287   Sample    A    G        0      0        2 
   8   chr8_38018182     AAsi    G    C        0      0        2 
   8   chr8_38018182     AKia    G    C        0      0        2 
   8   chr8_38018182     AOna    G    C        0      0        2 
   8   chr8_38018182     ASom    G    C        0      0        2 
   8   chr8_38018182     HCab    G    C        0      0        2 
   8   chr8_38018182     HPrz    G    C        0      0        2 
   8   chr8_38018182     ZBoe    G    C      0.5      1        2 
   8   chr8_38018182     ZGre    G    C        0      0        2 
   8   chr8_38018182     ZHar    G    C        0      0        2 
   8   chr8_38018182   Sample    G    C        0      0        2 
   8   chr8_38020577     AAsi    G    A      0.5      1        2 
   8   chr8_38020577     AKia    G    A        0      0        2 
   8   chr8_38020577     AOna    G    A        0      0        2 
   8   chr8_38020577     ASom    G    A        0      0        2 
   8   chr8_38020577     HCab    G    A        0      0        2 
   8   chr8_38020577     HPrz    G    A        0      0        2 
   8   chr8_38020577     ZBoe    G    A        0      0        2 
   8   chr8_38020577     ZGre    G    A        0      0        2 
   8   chr8_38020577     ZHar    G    A        0      0        2 
   8   chr8_38020577   Sample    G    A        0      0        2 
   8   chr8_38022787     AAsi    G    C        0      0        2 
   8   chr8_38022787     AKia    G    C        0      0        2 
   8   chr8_38022787     AOna    G    C      0.5      1        2 
   8   chr8_38022787     ASom    G    C        0      0        2 
   8   chr8_38022787     HCab    G    C        0      0        2 
   8   chr8_38022787     HPrz    G    C        0      0        2 
   8   chr8_38022787     ZBoe    G    C        0      0        2 
   8   chr8_38022787     ZGre    G    C        0      0        2 
   8   chr8_38022787     ZHar    G    C        0      0        2 
   8   chr8_38022787   Sample    G    C        0      0        2 
   8   chr8_38024105     AAsi    A    G        0      0        2 
   8   chr8_38024105     AKia    A    G        0      0        2 
   8   chr8_38024105     AOna    A    G        0      0        2 
   8   chr8_38024105     ASom    A    G      0.5      1        2 
   8   chr8_38024105     HCab    A    G        0      0        2 
   8   chr8_38024105     HPrz    A    G        0      0        2 
   8   chr8_38024105     ZBoe    A    G        0      0        2 
   8   chr8_38024105     ZGre    A    G        0      0        2 
   8   chr8_38024105     ZHar    A    G        0      0        2 
   8   chr8_38024105   Sample    A    G        0      0        2 
   8   chr8_38027171     AAsi    G    A        1      2        2 
   8   chr8_38027171     AKia    G    A        0      0        2 
   8   chr8_38027171     AOna    G    A        0      0        2 
   8   chr8_38027171     ASom    G    A        1      2        2 
   8   chr8_38027171     HCab    G    A        0      0        2 
   8   chr8_38027171     HPrz    G    A        0      0        2 
   8   chr8_38027171     ZBoe    G    A        0      0        2 
   8   chr8_38027171     ZGre    G    A        0      0        2 
   8   chr8_38027171     ZHar    G    A        0      0        2 
   8   chr8_38027171   Sample    G    A        0      0        2 
   8   chr8_38034102     AAsi    A    G      0.5      1        2 
   8   chr8_38034102     AKia    A    G        0      0        2 
   8   chr8_38034102     AOna    A    G        0      0        2 
   8   chr8_38034102     ASom    A    G        0      0        2 
   8   chr8_38034102     HCab    A    G        0      0        2 
   8   chr8_38034102     HPrz    A    G        0      0        2 
   8   chr8_38034102     ZBoe    A    G        0      0        2 
   8   chr8_38034102     ZGre    A    G        0      0        2 
   8   chr8_38034102     ZHar    A    G        0      0        2 
   8   chr8_38034102   Sample    A    G        0      0        2 
   8   chr8_38035390     AAsi    T    A        1      2        2 
   8   chr8_38035390     AKia    T    A        0      0        2 
   8   chr8_38035390     AOna    T    A        0      0        2 
   8   chr8_38035390     ASom    T    A        1      2        2 
   8   chr8_38035390     HCab    T    A        0      0        2 
   8   chr8_38035390     HPrz    T    A        0      0        2 
   8   chr8_38035390     ZBoe    T    A      0.5      1        2 
   8   chr8_38035390     ZGre    T    A        0      0        2 
   8   chr8_38035390     ZHar    T    A        0      0        2 
   8   chr8_38035390   Sample    T    A        0      0        2 
   8   chr8_38035576     AAsi    G    A        0      0        2 
   8   chr8_38035576     AKia    G    A        0      0        2 
   8   chr8_38035576     AOna    G    A        0      0        2 
   8   chr8_38035576     ASom    G    A        0      0        2 
   8   chr8_38035576     HCab    G    A        0      0        2 
   8   chr8_38035576     HPrz    G    A        0      0        2 
   8   chr8_38035576     ZBoe    G    A        0      0        2 
   8   chr8_38035576     ZGre    G    A      0.5      1        2 
   8   chr8_38035576     ZHar    G    A        0      0        2 
   8   chr8_38035576   Sample    G    A        0      0        2 
   8   chr8_38036395     AAsi    C    T        1      2        2 
   8   chr8_38036395     AKia    C    T        0      0        2 
   8   chr8_38036395     AOna    C    T        0      0        2 
   8   chr8_38036395     ASom    C    T        1      2        2 
   8   chr8_38036395     HCab    C    T        0      0        2 
   8   chr8_38036395     HPrz    C    T        0      0        2 
   8   chr8_38036395     ZBoe    C    T      0.5      1        2 
   8   chr8_38036395     ZGre    C    T        0      0        2 
   8   chr8_38036395     ZHar    C    T        0      0        2 
   8   chr8_38036395   Sample    C    T        0      0        2 
   8   chr8_38039016     AAsi    T    C        0      0        2 
   8   chr8_38039016     AKia    T    C        0      0        2 
   8   chr8_38039016     AOna    T    C        0      0        2 
   8   chr8_38039016     ASom    T    C        0      0        2 
   8   chr8_38039016     HCab    T    C        0      0        2 
   8   chr8_38039016     HPrz    T    C        0      0        2 
   8   chr8_38039016     ZBoe    T    C      0.5      1        2 
   8   chr8_38039016     ZGre    T    C        0      0        2 
   8   chr8_38039016     ZHar    T    C        0      0        2 
   8   chr8_38039016   Sample    T    C        0      0        2 
   8   chr8_38039850     AAsi    T    C        0      0        2 
   8   chr8_38039850     AKia    T    C        0      0        2 
   8   chr8_38039850     AOna    T    C        0      0        2 
   8   chr8_38039850     ASom    T    C      0.5      1        2 
   8   chr8_38039850     HCab    T    C        0      0        2 
   8   chr8_38039850     HPrz    T    C        0      0        2 
   8   chr8_38039850     ZBoe    T    C        0      0        2 
   8   chr8_38039850     ZGre    T    C        0      0        2 
   8   chr8_38039850     ZHar    T    C        0      0        2 
   8   chr8_38039850   Sample    T    C        0      0        2 
   8   chr8_38039992     AAsi    T    G        1      2        2 
   8   chr8_38039992     AKia    T    G        0      0        2 
   8   chr8_38039992     AOna    T    G        0      0        2 
   8   chr8_38039992     ASom    T    G        1      2        2 
   8   chr8_38039992     HCab    T    G        0      0        2 
   8   chr8_38039992     HPrz    T    G        0      0        2 
   8   chr8_38039992     ZBoe    T    G        0      0        2 
   8   chr8_38039992     ZGre    T    G        0      0        2 
   8   chr8_38039992     ZHar    T    G        0      0        2 
   8   chr8_38039992   Sample    T    G        0      0        2 
   8   chr8_38050560     AAsi    T    C        0      0        2 
   8   chr8_38050560     AKia    T    C        0      0        2 
   8   chr8_38050560     AOna    T    C        0      0        2 
   8   chr8_38050560     ASom    T    C        0      0        2 
   8   chr8_38050560     HCab    T    C        0      0        2 
   8   chr8_38050560     HPrz    T    C        0      0        2 
   8   chr8_38050560     ZBoe    T    C        0      0        2 
   8   chr8_38050560     ZGre    T    C      0.5      1        2 
   8   chr8_38050560     ZHar    T    C        0      0        2 
   8   chr8_38050560   Sample    T    C        0      0        2 
   8   chr8_38055731     AAsi    C    G        0      0        2 
   8   chr8_38055731     AKia    C    G        0      0        2 
   8   chr8_38055731     AOna    C    G        0      0        2 
   8   chr8_38055731     ASom    C    G        0      0        2 
   8   chr8_38055731     HCab    C    G        0      0        2 
   8   chr8_38055731     HPrz    C    G      0.5      1        2 
   8   chr8_38055731     ZBoe    C    G        0      0        2 
   8   chr8_38055731     ZGre    C    G        0      0        2 
   8   chr8_38055731     ZHar    C    G        0      0        2 
   8   chr8_38055731   Sample    C    G        0      0        2 
   8   chr8_38063100     AAsi    C    T        0      0        2 
   8   chr8_38063100     AKia    C    T        0      0        2 
   8   chr8_38063100     AOna    C    T        0      0        2 
   8   chr8_38063100     ASom    C    T        0      0        2 
   8   chr8_38063100     HCab    C    T        1      2        2 
   8   chr8_38063100     HPrz    C    T        1      2        2 
   8   chr8_38063100     ZBoe    C    T        0      0        2 
   8   chr8_38063100     ZGre    C    T        0      0        2 
   8   chr8_38063100     ZHar    C    T        0      0        2 
   8   chr8_38063100   Sample    C    T        1      2        2 
   8   chr8_38066253     AAsi    T    C        0      0        2 
   8   chr8_38066253     AKia    T    C        0      0        2 
   8   chr8_38066253     AOna    T    C        0      0        2 
   8   chr8_38066253     ASom    T    C        0      0        2 
   8   chr8_38066253     HCab    T    C        1      2        2 
   8   chr8_38066253     HPrz    T    C        1      2        2 
   8   chr8_38066253     ZBoe    T    C        0      0        2 
   8   chr8_38066253     ZGre    T    C        0      0        2 
   8   chr8_38066253     ZHar    T    C        0      0        2 
   8   chr8_38066253   Sample    T    C        1      2        2 
   8   chr8_38077869     AAsi    T    C        0      0        2 
   8   chr8_38077869     AKia    T    C        0      0        2 
   8   chr8_38077869     AOna    T    C      0.5      1        2 
   8   chr8_38077869     ASom    T    C        0      0        2 
   8   chr8_38077869     HCab    T    C        0      0        2 
   8   chr8_38077869     HPrz    T    C        0      0        2 
   8   chr8_38077869     ZBoe    T    C        0      0        2 
   8   chr8_38077869     ZGre    T    C        0      0        2 
   8   chr8_38077869     ZHar    T    C        0      0        2 
   8   chr8_38077869   Sample    T    C        0      0        2 
   8   chr8_38090780     AAsi    A    T        0      0        2 
   8   chr8_38090780     AKia    A    T        0      0        2 
   8   chr8_38090780     AOna    A    T        0      0        2 
   8   chr8_38090780     ASom    A    T        0      0        2 
   8   chr8_38090780     HCab    A    T        0      0        2 
   8   chr8_38090780     HPrz    A    T      0.5      1        2 
   8   chr8_38090780     ZBoe    A    T        0      0        2 
   8   chr8_38090780     ZGre    A    T        0      0        2 
   8   chr8_38090780     ZHar    A    T        0      0        2 
   8   chr8_38090780   Sample    A    T        0      0        2 
   8   chr8_38093213     AAsi    A    G        0      0        2 
   8   chr8_38093213     AKia    A    G        0      0        2 
   8   chr8_38093213     AOna    A    G        0      0        2 
   8   chr8_38093213     ASom    A    G        0      0        2 
   8   chr8_38093213     HCab    A    G        0      0        2 
   8   chr8_38093213     HPrz    A    G        0      0        2 
   8   chr8_38093213     ZBoe    A    G      0.5      1        2 
   8   chr8_38093213     ZGre    A    G        0      0        2 
   8   chr8_38093213     ZHar    A    G        0      0        2 
   8   chr8_38093213   Sample    A    G        0      0        2 
   8   chr8_38096462     AAsi    T    C        0      0        2 
   8   chr8_38096462     AKia    T    C        0      0        2 
   8   chr8_38096462     AOna    T    C        0      0        2 
   8   chr8_38096462     ASom    T    C      0.5      1        2 
   8   chr8_38096462     HCab    T    C        0      0        2 
   8   chr8_38096462     HPrz    T    C        0      0        2 
   8   chr8_38096462     ZBoe    T    C        0      0        2 
   8   chr8_38096462     ZGre    T    C        0      0        2 
   8   chr8_38096462     ZHar    T    C        0      0        2 
   8   chr8_38096462   Sample    T    C        0      0        2 
   8   chr8_38109914     AAsi    A    T        0      0        2 
   8   chr8_38109914     AKia    A    T        0      0        2 
   8   chr8_38109914     AOna    A    T        0      0        2 
   8   chr8_38109914     ASom    A    T        0      0        2 
   8   chr8_38109914     HCab    A    T        0      0        2 
   8   chr8_38109914     HPrz    A    T        0      0        2 
   8   chr8_38109914     ZBoe    A    T        1      2        2 
   8   chr8_38109914     ZGre    A    T        0      0        2 
   8   chr8_38109914     ZHar    A    T        0      0        2 
   8   chr8_38109914   Sample    A    T        0      0        2 
   8   chr8_38112471     AAsi    T    C        0      0        2 
   8   chr8_38112471     AKia    T    C        0      0        2 
   8   chr8_38112471     AOna    T    C        0      0        2 
   8   chr8_38112471     ASom    T    C        0      0        2 
   8   chr8_38112471     HCab    T    C      0.5      1        2 
   8   chr8_38112471     HPrz    T    C        0      0        2 
   8   chr8_38112471     ZBoe    T    C        0      0        2 
   8   chr8_38112471     ZGre    T    C        0      0        2 
   8   chr8_38112471     ZHar    T    C        0      0        2 
   8   chr8_38112471   Sample    T    C        0      0        2 
   8   chr8_38113861     AAsi    T    A        0      0        2 
   8   chr8_38113861     AKia    T    A        0      0        2 
   8   chr8_38113861     AOna    T    A        0      0        2 
   8   chr8_38113861     ASom    T    A        0      0        2 
   8   chr8_38113861     HCab    T    A        1      2        2 
   8   chr8_38113861     HPrz    T    A        1      2        2 
   8   chr8_38113861     ZBoe    T    A        0      0        2 
   8   chr8_38113861     ZGre    T    A        0      0        2 
   8   chr8_38113861     ZHar    T    A        0      0        2 
   8   chr8_38113861   Sample    T    A        1      2        2 
   8   chr8_38114505     AAsi    T    C        0      0        2 
   8   chr8_38114505     AKia    T    C        0      0        2 
   8   chr8_38114505     AOna    T    C        0      0        2 
   8   chr8_38114505     ASom    T    C        0      0        2 
   8   chr8_38114505     HCab    T    C      0.5      1        2 
   8   chr8_38114505     HPrz    T    C        1      2        2 
   8   chr8_38114505     ZBoe    T    C        0      0        2 
   8   chr8_38114505     ZGre    T    C        0      0        2 
   8   chr8_38114505     ZHar    T    C        0      0        2 
   8   chr8_38114505   Sample    T    C        1      2        2 
   8   chr8_38119557     AAsi    A    G        0      0        2 
   8   chr8_38119557     AKia    A    G        0      0        2 
   8   chr8_38119557     AOna    A    G      0.5      1        2 
   8   chr8_38119557     ASom    A    G        0      0        2 
   8   chr8_38119557     HCab    A    G        0      0        2 
   8   chr8_38119557     HPrz    A    G        0      0        2 
   8   chr8_38119557     ZBoe    A    G        0      0        2 
   8   chr8_38119557     ZGre    A    G        0      0        2 
   8   chr8_38119557     ZHar    A    G        0      0        2 
   8   chr8_38119557   Sample    A    G        0      0        2 
   8   chr8_38121375     AAsi    T    G        0      0        2 
   8   chr8_38121375     AKia    T    G        0      0        2 
   8   chr8_38121375     AOna    T    G        0      0        2 
   8   chr8_38121375     ASom    T    G        0      0        2 
   8   chr8_38121375     HCab    T    G      0.5      1        2 
   8   chr8_38121375     HPrz    T    G        0      0        2 
   8   chr8_38121375     ZBoe    T    G        0      0        2 
   8   chr8_38121375     ZGre    T    G        0      0        2 
   8   chr8_38121375     ZHar    T    G        0      0        2 
   8   chr8_38121375   Sample    T    G        1      2        2 
   8   chr8_38125552     AAsi    A    G        1      2        2 
   8   chr8_38125552     AKia    A    G        0      0        2 
   8   chr8_38125552     AOna    A    G        0      0        2 
   8   chr8_38125552     ASom    A    G        1      2        2 
   8   chr8_38125552     HCab    A    G        0      0        2 
   8   chr8_38125552     HPrz    A    G        0      0        2 
   8   chr8_38125552     ZBoe    A    G        0      0        2 
   8   chr8_38125552     ZGre    A    G        0      0        2 
   8   chr8_38125552     ZHar    A    G        0      0        2 
   8   chr8_38125552   Sample    A    G        0      0        2 
   8   chr8_38125640     AAsi    A    G        0      0        2 
   8   chr8_38125640     AKia    A    G        0      0        2 
   8   chr8_38125640     AOna    A    G        0      0        2 
   8   chr8_38125640     ASom    A    G        0      0        2 
   8   chr8_38125640     HCab    A    G        0      0        2 
   8   chr8_38125640     HPrz    A    G      0.5      1        2 
   8   chr8_38125640     ZBoe    A    G        0      0        2 
   8   chr8_38125640     ZGre    A    G        0      0        2 
   8   chr8_38125640     ZHar    A    G        0      0        2 
   8   chr8_38125640   Sample    A    G        0      0        2 
   8   chr8_38125916     AAsi    A    G        0      0        2 
   8   chr8_38125916     AKia    A    G        0      0        2 
   8   chr8_38125916     AOna    A    G        0      0        2 
   8   chr8_38125916     ASom    A    G        0      0        2 
   8   chr8_38125916     HCab    A    G        0      0        2 
   8   chr8_38125916     HPrz    A    G        0      0        2 
   8   chr8_38125916     ZBoe    A    G        0      0        2 
   8   chr8_38125916     ZGre    A    G      0.5      1        2 
   8   chr8_38125916     ZHar    A    G        0      0        2 
   8   chr8_38125916   Sample    A    G        0      0        2 
   8   chr8_38132685     AAsi    C    A        0      0        2 
   8   chr8_38132685     AKia    C    A        0      0        2 
   8   chr8_38132685     AOna    C    A        0      0        2 
   8   chr8_38132685     ASom    C    A        0      0        2 
   8   chr8_38132685     HCab    C    A        0      0        2 
   8   chr8_38132685     HPrz    C    A        0      0        2 
   8   chr8_38132685     ZBoe    C    A        0      0        2 
   8   chr8_38132685     ZGre    C    A        0      0        2 
   8   chr8_38132685     ZHar    C    A      0.5      1        2 
   8   chr8_38132685   Sample    C    A        0      0        2 
   8   chr8_38136292     AAsi    A    C        0      0        2 
   8   chr8_38136292     AKia    A    C        0      0        2 
   8   chr8_38136292     AOna    A    C        0      0        2 
   8   chr8_38136292     ASom    A    C        0      0        2 
   8   chr8_38136292     HCab    A    C        0      0        2 
   8   chr8_38136292     HPrz    A    C        0      0        2 
   8   chr8_38136292     ZBoe    A    C        0      0        2 
   8   chr8_38136292     ZGre    A    C        0      0        2 
   8   chr8_38136292     ZHar    A    C      0.5      1        2 
   8   chr8_38136292   Sample    A    C        0      0        2 
   8   chr8_38139905     AAsi    A    C        0      0        2 
   8   chr8_38139905     AKia    A    C        0      0        2 
   8   chr8_38139905     AOna    A    C        0      0        2 
   8   chr8_38139905     ASom    A    C        0      0        2 
   8   chr8_38139905     HCab    A    C        0      0        2 
   8   chr8_38139905     HPrz    A    C        0      0        2 
   8   chr8_38139905     ZBoe    A    C      0.5      1        2 
   8   chr8_38139905     ZGre    A    C        0      0        2 
   8   chr8_38139905     ZHar    A    C        0      0        2 
   8   chr8_38139905   Sample    A    C        0      0        2 
   8   chr8_38140833     AAsi    C    G        0      0        2 
   8   chr8_38140833     AKia    C    G        0      0        2 
   8   chr8_38140833     AOna    C    G        0      0        2 
   8   chr8_38140833     ASom    C    G        0      0        2 
   8   chr8_38140833     HCab    C    G        0      0        2 
   8   chr8_38140833     HPrz    C    G        0      0        2 
   8   chr8_38140833     ZBoe    C    G        0      0        2 
   8   chr8_38140833     ZGre    C    G      0.5      1        2 
   8   chr8_38140833     ZHar    C    G        0      0        2 
   8   chr8_38140833   Sample    C    G        0      0        2 
   8   chr8_38142934     AAsi    T    C        0      0        2 
   8   chr8_38142934     AKia    T    C        0      0        2 
   8   chr8_38142934     AOna    T    C        0      0        2 
   8   chr8_38142934     ASom    T    C        0      0        2 
   8   chr8_38142934     HCab    T    C        1      2        2 
   8   chr8_38142934     HPrz    T    C        1      2        2 
   8   chr8_38142934     ZBoe    T    C        0      0        2 
   8   chr8_38142934     ZGre    T    C        0      0        2 
   8   chr8_38142934     ZHar    T    C        0      0        2 
   8   chr8_38142934   Sample    T    C        1      2        2 
   8   chr8_38143640     AAsi    T    C        0      0        2 
   8   chr8_38143640     AKia    T    C        0      0        2 
   8   chr8_38143640     AOna    T    C        0      0        2 
   8   chr8_38143640     ASom    T    C        0      0        2 
   8   chr8_38143640     HCab    T    C        0      0        2 
   8   chr8_38143640     HPrz    T    C        0      0        2 
   8   chr8_38143640     ZBoe    T    C        0      0        2 
   8   chr8_38143640     ZGre    T    C        0      0        2 
   8   chr8_38143640     ZHar    T    C      0.5      1        2 
   8   chr8_38143640   Sample    T    C        0      0        2 
   8   chr8_38146131     AAsi    G    A        0      0        2 
   8   chr8_38146131     AKia    G    A        0      0        2 
   8   chr8_38146131     AOna    G    A        0      0        2 
   8   chr8_38146131     ASom    G    A        0      0        2 
   8   chr8_38146131     HCab    G    A        0      0        2 
   8   chr8_38146131     HPrz    G    A        0      0        2 
   8   chr8_38146131     ZBoe    G    A      0.5      1        2 
   8   chr8_38146131     ZGre    G    A        0      0        2 
   8   chr8_38146131     ZHar    G    A        0      0        2 
   8   chr8_38146131   Sample    G    A        0      0        2 
   8   chr8_38153708     AAsi    T    C        0      0        2 
   8   chr8_38153708     AKia    T    C      0.5      1        2 
   8   chr8_38153708     AOna    T    C        0      0        2 
   8   chr8_38153708     ASom    T    C        0      0        2 
   8   chr8_38153708     HCab    T    C        0      0        2 
   8   chr8_38153708     HPrz    T    C        0      0        2 
   8   chr8_38153708     ZBoe    T    C        0      0        2 
   8   chr8_38153708     ZGre    T    C        0      0        2 
   8   chr8_38153708     ZHar    T    C        0      0        2 
   8   chr8_38153708   Sample    T    C        0      0        2 
   8   chr8_38157773     AAsi    A    G        0      0        2 
   8   chr8_38157773     AKia    A    G        0      0        2 
   8   chr8_38157773     AOna    A    G        0      0        2 
   8   chr8_38157773     ASom    A    G        0      0        2 
   8   chr8_38157773     HCab    A    G        0      0        2 
   8   chr8_38157773     HPrz    A    G        0      0        2 
   8   chr8_38157773     ZBoe    A    G        0      0        2 
   8   chr8_38157773     ZGre    A    G        0      0        2 
   8   chr8_38157773     ZHar    A    G      0.5      1        2 
   8   chr8_38157773   Sample    A    G        0      0        2 
   8   chr8_38168673     AAsi    G    C        0      0        2 
   8   chr8_38168673     AKia    G    C        0      0        2 
   8   chr8_38168673     AOna    G    C        0      0        2 
   8   chr8_38168673     ASom    G    C        0      0        2 
   8   chr8_38168673     HCab    G    C        1      2        2 
   8   chr8_38168673     HPrz    G    C        1      2        2 
   8   chr8_38168673     ZBoe    G    C        0      0        2 
   8   chr8_38168673     ZGre    G    C        0      0        2 
   8   chr8_38168673     ZHar    G    C        0      0        2 
   8   chr8_38168673   Sample    G    C        1      2        2 
   8   chr8_38173799     AAsi    T    A        0      0        2 
   8   chr8_38173799     AKia    T    A        0      0        2 
   8   chr8_38173799     AOna    T    A        0      0        2 
   8   chr8_38173799     ASom    T    A        0      0        2 
   8   chr8_38173799     HCab    T    A        1      2        2 
   8   chr8_38173799     HPrz    T    A        1      2        2 
   8   chr8_38173799     ZBoe    T    A        0      0        2 
   8   chr8_38173799     ZGre    T    A        0      0        2 
   8   chr8_38173799     ZHar    T    A        0      0        2 
   8   chr8_38173799   Sample    T    A        1      2        2 
   8   chr8_38177046     AAsi    A    G        0      0        2 
   8   chr8_38177046     AKia    A    G        0      0        2 
   8   chr8_38177046     AOna    A    G        0      0        2 
   8   chr8_38177046     ASom    A    G        0      0        2 
   8   chr8_38177046     HCab    A    G        1      2        2 
   8   chr8_38177046     HPrz    A    G        1      2        2 
   8   chr8_38177046     ZBoe    A    G        0      0        2 
   8   chr8_38177046     ZGre    A    G        0      0        2 
   8   chr8_38177046     ZHar    A    G        0      0        2 
   8   chr8_38177046   Sample    A    G        1      2        2 
   8   chr8_38181023     AAsi    A    C        0      0        2 
   8   chr8_38181023     AKia    A    C        0      0        2 
   8   chr8_38181023     AOna    A    C        0      0        2 
   8   chr8_38181023     ASom    A    C        0      0        2 
   8   chr8_38181023     HCab    A    C        1      2        2 
   8   chr8_38181023     HPrz    A    C        1      2        2 
   8   chr8_38181023     ZBoe    A    C        0      0        2 
   8   chr8_38181023     ZGre    A    C        0      0        2 
   8   chr8_38181023     ZHar    A    C        0      0        2 
   8   chr8_38181023   Sample    A    C        1      2        2 
   8   chr8_38181270     AAsi    A    G        0      0        2 
   8   chr8_38181270     AKia    A    G        0      0        2 
   8   chr8_38181270     AOna    A    G        0      0        2 
   8   chr8_38181270     ASom    A    G        0      0        2 
   8   chr8_38181270     HCab    A    G      0.5      1        2 
   8   chr8_38181270     HPrz    A    G        0      0        2 
   8   chr8_38181270     ZBoe    A    G        0      0        2 
   8   chr8_38181270     ZGre    A    G        0      0        2 
   8   chr8_38181270     ZHar    A    G        0      0        2 
   8   chr8_38181270   Sample    A    G        0      0        2 
   8   chr8_38182801     AAsi    A    G        0      0        2 
   8   chr8_38182801     AKia    A    G      0.5      1        2 
   8   chr8_38182801     AOna    A    G        0      0        2 
   8   chr8_38182801     ASom    A    G        0      0        2 
   8   chr8_38182801     HCab    A    G        0      0        2 
   8   chr8_38182801     HPrz    A    G        0      0        2 
   8   chr8_38182801     ZBoe    A    G        0      0        2 
   8   chr8_38182801     ZGre    A    G        0      0        2 
   8   chr8_38182801     ZHar    A    G        0      0        2 
   8   chr8_38182801   Sample    A    G        1      2        2 
   8   chr8_38188819     AAsi    G    A        0      0        2 
   8   chr8_38188819     AKia    G    A        0      0        2 
   8   chr8_38188819     AOna    G    A        0      0        2 
   8   chr8_38188819     ASom    G    A        0      0        2 
   8   chr8_38188819     HCab    G    A        1      2        2 
   8   chr8_38188819     HPrz    G    A        1      2        2 
   8   chr8_38188819     ZBoe    G    A        0      0        2 
   8   chr8_38188819     ZGre    G    A        0      0        2 
   8   chr8_38188819     ZHar    G    A        0      0        2 
   8   chr8_38188819   Sample    G    A        1      2        2 
   8   chr8_38194739     AAsi    A    G        1      2        2 
   8   chr8_38194739     AKia    A    G        0      0        2 
   8   chr8_38194739     AOna    A    G        0      0        2 
   8   chr8_38194739     ASom    A    G        1      2        2 
   8   chr8_38194739     HCab    A    G        0      0        2 
   8   chr8_38194739     HPrz    A    G        0      0        2 
   8   chr8_38194739     ZBoe    A    G        0      0        2 
   8   chr8_38194739     ZGre    A    G        0      0        2 
   8   chr8_38194739     ZHar    A    G        0      0        2 
   8   chr8_38194739   Sample    A    G        0      0        2 
   8   chr8_38198222     AAsi    G    C        0      0        2 
   8   chr8_38198222     AKia    G    C        0      0        2 
   8   chr8_38198222     AOna    G    C        0      0        2 
   8   chr8_38198222     ASom    G    C        0      0        2 
   8   chr8_38198222     HCab    G    C        1      2        2 
   8   chr8_38198222     HPrz    G    C        1      2        2 
   8   chr8_38198222     ZBoe    G    C        0      0        2 
   8   chr8_38198222     ZGre    G    C        0      0        2 
   8   chr8_38198222     ZHar    G    C        0      0        2 
   8   chr8_38198222   Sample    G    C        1      2        2 
   8   chr8_38203810     AAsi    C    G        0      0        2 
   8   chr8_38203810     AKia    C    G        0      0        2 
   8   chr8_38203810     AOna    C    G        0      0        2 
   8   chr8_38203810     ASom    C    G        0      0        2 
   8   chr8_38203810     HCab    C    G        0      0        2 
   8   chr8_38203810     HPrz    C    G        0      0        2 
   8   chr8_38203810     ZBoe    C    G        0      0        2 
   8   chr8_38203810     ZGre    C    G      0.5      1        2 
   8   chr8_38203810     ZHar    C    G        0      0        2 
   8   chr8_38203810   Sample    C    G        0      0        2 
   8   chr8_38204359     AAsi    T    C        0      0        2 
   8   chr8_38204359     AKia    T    C        0      0        2 
   8   chr8_38204359     AOna    T    C        0      0        2 
   8   chr8_38204359     ASom    T    C      0.5      1        2 
   8   chr8_38204359     HCab    T    C        0      0        2 
   8   chr8_38204359     HPrz    T    C        0      0        2 
   8   chr8_38204359     ZBoe    T    C        0      0        2 
   8   chr8_38204359     ZGre    T    C        0      0        2 
   8   chr8_38204359     ZHar    T    C        0      0        2 
   8   chr8_38204359   Sample    T    C        0      0        2 
   8   chr8_38204407     AAsi    T    A        0      0        2 
   8   chr8_38204407     AKia    T    A      0.5      1        2 
   8   chr8_38204407     AOna    T    A        0      0        2 
   8   chr8_38204407     ASom    T    A        0      0        2 
   8   chr8_38204407     HCab    T    A        0      0        2 
   8   chr8_38204407     HPrz    T    A        0      0        2 
   8   chr8_38204407     ZBoe    T    A        0      0        2 
   8   chr8_38204407     ZGre    T    A        0      0        2 
   8   chr8_38204407     ZHar    T    A        0      0        2 
   8   chr8_38204407   Sample    T    A        0      0        2 
   8   chr8_38207677     AAsi    A    G        0      0        2 
   8   chr8_38207677     AKia    A    G        0      0        2 
   8   chr8_38207677     AOna    A    G        0      0        2 
   8   chr8_38207677     ASom    A    G        0      0        2 
   8   chr8_38207677     HCab    A    G        1      2        2 
   8   chr8_38207677     HPrz    A    G        1      2        2 
   8   chr8_38207677     ZBoe    A    G        0      0        2 
   8   chr8_38207677     ZGre    A    G        0      0        2 
   8   chr8_38207677     ZHar    A    G      0.5      1        2 
   8   chr8_38207677   Sample    A    G        1      2        2 
   8   chr8_38208585     AAsi    A    G        0      0        2 
   8   chr8_38208585     AKia    A    G        0      0        2 
   8   chr8_38208585     AOna    A    G        0      0        2 
   8   chr8_38208585     ASom    A    G      0.5      1        2 
   8   chr8_38208585     HCab    A    G        0      0        2 
   8   chr8_38208585     HPrz    A    G        0      0        2 
   8   chr8_38208585     ZBoe    A    G        0      0        2 
   8   chr8_38208585     ZGre    A    G        0      0        2 
   8   chr8_38208585     ZHar    A    G        0      0        2 
   8   chr8_38208585   Sample    A    G        0      0        2 
   8   chr8_38209953     AAsi    C    A        1      2        2 
   8   chr8_38209953     AKia    C    A        0      0        2 
   8   chr8_38209953     AOna    C    A        0      0        2 
   8   chr8_38209953     ASom    C    A        1      2        2 
   8   chr8_38209953     HCab    C    A        0      0        2 
   8   chr8_38209953     HPrz    C    A        0      0        2 
   8   chr8_38209953     ZBoe    C    A        0      0        2 
   8   chr8_38209953     ZGre    C    A        0      0        2 
   8   chr8_38209953     ZHar    C    A        0      0        2 
   8   chr8_38209953   Sample    C    A        0      0        2 
   8   chr8_38220589     AAsi    A    G        0      0        2 
   8   chr8_38220589     AKia    A    G        0      0        2 
   8   chr8_38220589     AOna    A    G        0      0        2 
   8   chr8_38220589     ASom    A    G        0      0        2 
   8   chr8_38220589     HCab    A    G        0      0        2 
   8   chr8_38220589     HPrz    A    G        0      0        2 
   8   chr8_38220589     ZBoe    A    G        0      0        2 
   8   chr8_38220589     ZGre    A    G        0      0        2 
   8   chr8_38220589     ZHar    A    G      0.5      1        2 
   8   chr8_38220589   Sample    A    G        0      0        2 
   8   chr8_38224508     AAsi    A    G        0      0        2 
   8   chr8_38224508     AKia    A    G        0      0        2 
   8   chr8_38224508     AOna    A    G        0      0        2 
   8   chr8_38224508     ASom    A    G        0      0        2 
   8   chr8_38224508     HCab    A    G        1      2        2 
   8   chr8_38224508     HPrz    A    G        1      2        2 
   8   chr8_38224508     ZBoe    A    G        0      0        2 
   8   chr8_38224508     ZGre    A    G        0      0        2 
   8   chr8_38224508     ZHar    A    G        0      0        2 
   8   chr8_38224508   Sample    A    G        1      2        2 
   8   chr8_38224666     AAsi    T    C        0      0        2 
   8   chr8_38224666     AKia    T    C        0      0        2 
   8   chr8_38224666     AOna    T    C        0      0        2 
   8   chr8_38224666     ASom    T    C        0      0        2 
   8   chr8_38224666     HCab    T    C        0      0        2 
   8   chr8_38224666     HPrz    T    C        0      0        2 
   8   chr8_38224666     ZBoe    T    C      0.5      1        2 
   8   chr8_38224666     ZGre    T    C      0.5      1        2 
   8   chr8_38224666     ZHar    T    C      0.5      1        2 
   8   chr8_38224666   Sample    T    C        0      0        2 
   8   chr8_38228806     AAsi    G    A        0      0        2 
   8   chr8_38228806     AKia    G    A        0      0        2 
   8   chr8_38228806     AOna    G    A        0      0        2 
   8   chr8_38228806     ASom    G    A        0      0        2 
   8   chr8_38228806     HCab    G    A        1      2        2 
   8   chr8_38228806     HPrz    G    A        1      2        2 
   8   chr8_38228806     ZBoe    G    A        0      0        2 
   8   chr8_38228806     ZGre    G    A        0      0        2 
   8   chr8_38228806     ZHar    G    A        0      0        2 
   8   chr8_38228806   Sample    G    A        1      2        2 
   8   chr8_38229921     AAsi    T    C        0      0        2 
   8   chr8_38229921     AKia    T    C      0.5      1        2 
   8   chr8_38229921     AOna    T    C        0      0        2 
   8   chr8_38229921     ASom    T    C        0      0        2 
   8   chr8_38229921     HCab    T    C        0      0        2 
   8   chr8_38229921     HPrz    T    C        0      0        2 
   8   chr8_38229921     ZBoe    T    C        0      0        2 
   8   chr8_38229921     ZGre    T    C        0      0        2 
   8   chr8_38229921     ZHar    T    C        0      0        2 
   8   chr8_38229921   Sample    T    C        0      0        2 
   8   chr8_38231616     AAsi    T    G        0      0        2 
   8   chr8_38231616     AKia    T    G        0      0        2 
   8   chr8_38231616     AOna    T    G      0.5      1        2 
   8   chr8_38231616     ASom    T    G        0      0        2 
   8   chr8_38231616     HCab    T    G        0      0        2 
   8   chr8_38231616     HPrz    T    G        0      0        2 
   8   chr8_38231616     ZBoe    T    G        0      0        2 
   8   chr8_38231616     ZGre    T    G        0      0        2 
   8   chr8_38231616     ZHar    T    G        0      0        2 
   8   chr8_38231616   Sample    T    G        0      0        2 
   8   chr8_38239067     AAsi    A    G        0      0        2 
   8   chr8_38239067     AKia    A    G        0      0        2 
   8   chr8_38239067     AOna    A    G        0      0        2 
   8   chr8_38239067     ASom    A    G        0      0        2 
   8   chr8_38239067     HCab    A    G        1      2        2 
   8   chr8_38239067     HPrz    A    G        1      2        2 
   8   chr8_38239067     ZBoe    A    G        0      0        2 
   8   chr8_38239067     ZGre    A    G        0      0        2 
   8   chr8_38239067     ZHar    A    G        0      0        2 
   8   chr8_38239067   Sample    A    G        1      2        2 
   8   chr8_38241393     AAsi    G    A        0      0        2 
   8   chr8_38241393     AKia    G    A        0      0        2 
   8   chr8_38241393     AOna    G    A        0      0        2 
   8   chr8_38241393     ASom    G    A        0      0        2 
   8   chr8_38241393     HCab    G    A        0      0        2 
   8   chr8_38241393     HPrz    G    A      0.5      1        2 
   8   chr8_38241393     ZBoe    G    A        0      0        2 
   8   chr8_38241393     ZGre    G    A        0      0        2 
   8   chr8_38241393     ZHar    G    A        0      0        2 
   8   chr8_38241393   Sample    G    A        0      0        2 
   8   chr8_38261640     AAsi    G    A        0      0        2 
   8   chr8_38261640     AKia    G    A        1      2        2 
   8   chr8_38261640     AOna    G    A      0.5      1        2 
   8   chr8_38261640     ASom    G    A        0      0        2 
   8   chr8_38261640     HCab    G    A        0      0        2 
   8   chr8_38261640     HPrz    G    A        0      0        2 
   8   chr8_38261640     ZBoe    G    A        0      0        2 
   8   chr8_38261640     ZGre    G    A        0      0        2 
   8   chr8_38261640     ZHar    G    A        0      0        2 
   8   chr8_38261640   Sample    G    A        0      0        2 
   8   chr8_38284797     AAsi    A    G        0      0        2 
   8   chr8_38284797     AKia    A    G        0      0        2 
   8   chr8_38284797     AOna    A    G        0      0        2 
   8   chr8_38284797     ASom    A    G        0      0        2 
   8   chr8_38284797     HCab    A    G        0      0        2 
   8   chr8_38284797     HPrz    A    G        0      0        2 
   8   chr8_38284797     ZBoe    A    G        0      0        2 
   8   chr8_38284797     ZGre    A    G        0      0        2 
   8   chr8_38284797     ZHar    A    G      0.5      1        2 
   8   chr8_38284797   Sample    A    G        0      0        2 
   8   chr8_38285746     AAsi    C    T        0      0        2 
   8   chr8_38285746     AKia    C    T        0      0        2 
   8   chr8_38285746     AOna    C    T        0      0        2 
   8   chr8_38285746     ASom    C    T        0      0        2 
   8   chr8_38285746     HCab    C    T        0      0        2 
   8   chr8_38285746     HPrz    C    T        0      0        2 
   8   chr8_38285746     ZBoe    C    T      0.5      1        2 
   8   chr8_38285746     ZGre    C    T        0      0        2 
   8   chr8_38285746     ZHar    C    T        0      0        2 
   8   chr8_38285746   Sample    C    T        0      0        2 
   8   chr8_38288060     AAsi    T    C        0      0        2 
   8   chr8_38288060     AKia    T    C        0      0        2 
   8   chr8_38288060     AOna    T    C        0      0        2 
   8   chr8_38288060     ASom    T    C        0      0        2 
   8   chr8_38288060     HCab    T    C        1      2        2 
   8   chr8_38288060     HPrz    T    C        1      2        2 
   8   chr8_38288060     ZBoe    T    C        0      0        2 
   8   chr8_38288060     ZGre    T    C        0      0        2 
   8   chr8_38288060     ZHar    T    C        0      0        2 
   8   chr8_38288060   Sample    T    C        1      2        2 
   8   chr8_38319710     AAsi    T    C        0      0        2 
   8   chr8_38319710     AKia    T    C        0      0        2 
   8   chr8_38319710     AOna    T    C        1      2        2 
   8   chr8_38319710     ASom    T    C        0      0        2 
   8   chr8_38319710     HCab    T    C        0      0        2 
   8   chr8_38319710     HPrz    T    C        0      0        2 
   8   chr8_38319710     ZBoe    T    C        0      0        2 
   8   chr8_38319710     ZGre    T    C        0      0        2 
   8   chr8_38319710     ZHar    T    C        0      0        2 
   8   chr8_38319710   Sample    T    C        0      0        2 
   8   chr8_38337901     AAsi    G    A        0      0        2 
   8   chr8_38337901     AKia    G    A        0      0        2 
   8   chr8_38337901     AOna    G    A        0      0        2 
   8   chr8_38337901     ASom    G    A        0      0        2 
   8   chr8_38337901     HCab    G    A        0      0        2 
   8   chr8_38337901     HPrz    G    A        0      0        2 
   8   chr8_38337901     ZBoe    G    A        0      0        2 
   8   chr8_38337901     ZGre    G    A        0      0        2 
   8   chr8_38337901     ZHar    G    A      0.5      1        2 
   8   chr8_38337901   Sample    G    A        0      0        2 
   8   chr8_38343627     AAsi    C    T        0      0        2 
   8   chr8_38343627     AKia    C    T        0      0        2 
   8   chr8_38343627     AOna    C    T        0      0        2 
   8   chr8_38343627     ASom    C    T        0      0        2 
   8   chr8_38343627     HCab    C    T        1      2        2 
   8   chr8_38343627     HPrz    C    T        1      2        2 
   8   chr8_38343627     ZBoe    C    T        0      0        2 
   8   chr8_38343627     ZGre    C    T        0      0        2 
   8   chr8_38343627     ZHar    C    T        0      0        2 
   8   chr8_38343627   Sample    C    T        1      2        2 
   8   chr8_38353823     AAsi    G    C        0      0        2 
   8   chr8_38353823     AKia    G    C        0      0        2 
   8   chr8_38353823     AOna    G    C        0      0        2 
   8   chr8_38353823     ASom    G    C        0      0        2 
   8   chr8_38353823     HCab    G    C        1      2        2 
   8   chr8_38353823     HPrz    G    C        1      2        2 
   8   chr8_38353823     ZBoe    G    C        0      0        2 
   8   chr8_38353823     ZGre    G    C        0      0        2 
   8   chr8_38353823     ZHar    G    C        0      0        2 
   8   chr8_38353823   Sample    G    C        1      2        2 
   8   chr8_38354269     AAsi    C    T        0      0        2 
   8   chr8_38354269     AKia    C    T        0      0        2 
   8   chr8_38354269     AOna    C    T        0      0        2 
   8   chr8_38354269     ASom    C    T        0      0        2 
   8   chr8_38354269     HCab    C    T        0      0        2 
   8   chr8_38354269     HPrz    C    T        0      0        2 
   8   chr8_38354269     ZBoe    C    T        0      0        2 
   8   chr8_38354269     ZGre    C    T        0      0        2 
   8   chr8_38354269     ZHar    C    T        1      2        2 
   8   chr8_38354269   Sample    C    T        0      0        2 
   8   chr8_38372621     AAsi    G    A        0      0        2 
   8   chr8_38372621     AKia    G    A        0      0        2 
   8   chr8_38372621     AOna    G    A        0      0        2 
   8   chr8_38372621     ASom    G    A        0      0        2 
   8   chr8_38372621     HCab    G    A        0      0        2 
   8   chr8_38372621     HPrz    G    A        0      0        2 
   8   chr8_38372621     ZBoe    G    A        1      2        2 
   8   chr8_38372621     ZGre    G    A        0      0        2 
   8   chr8_38372621     ZHar    G    A        0      0        2 
   8   chr8_38372621   Sample    G    A        0      0        2 
   8   chr8_38376713     AAsi    G    T        0      0        2 
   8   chr8_38376713     AKia    G    T        0      0        2 
   8   chr8_38376713     AOna    G    T        0      0        2 
   8   chr8_38376713     ASom    G    T        0      0        2 
   8   chr8_38376713     HCab    G    T        1      2        2 
   8   chr8_38376713     HPrz    G    T        1      2        2 
   8   chr8_38376713     ZBoe    G    T        0      0        2 
   8   chr8_38376713     ZGre    G    T        0      0        2 
   8   chr8_38376713     ZHar    G    T        0      0        2 
   8   chr8_38376713   Sample    G    T        1      2        2 
   8   chr8_38378339     AAsi    T    C        1      2        2 
   8   chr8_38378339     AKia    T    C        0      0        2 
   8   chr8_38378339     AOna    T    C        0      0        2 
   8   chr8_38378339     ASom    T    C        1      2        2 
   8   chr8_38378339     HCab    T    C        0      0        2 
   8   chr8_38378339     HPrz    T    C        0      0        2 
   8   chr8_38378339     ZBoe    T    C        0      0        2 
   8   chr8_38378339     ZGre    T    C      0.5      1        2 
   8   chr8_38378339     ZHar    T    C        0      0        2 
   8   chr8_38378339   Sample    T    C        0      0        2 
   8   chr8_38380093     AAsi    G    A        0      0        2 
   8   chr8_38380093     AKia    G    A        0      0        2 
   8   chr8_38380093     AOna    G    A        0      0        2 
   8   chr8_38380093     ASom    G    A        0      0        2 
   8   chr8_38380093     HCab    G    A        0      0        2 
   8   chr8_38380093     HPrz    G    A        0      0        2 
   8   chr8_38380093     ZBoe    G    A        0      0        2 
   8   chr8_38380093     ZGre    G    A      0.5      1        2 
   8   chr8_38380093     ZHar    G    A        0      0        2 
   8   chr8_38380093   Sample    G    A        0      0        2 
   8   chr8_38385695     AAsi    T    C        0      0        2 
   8   chr8_38385695     AKia    T    C        0      0        2 
   8   chr8_38385695     AOna    T    C        0      0        2 
   8   chr8_38385695     ASom    T    C        0      0        2 
   8   chr8_38385695     HCab    T    C        1      2        2 
   8   chr8_38385695     HPrz    T    C        1      2        2 
   8   chr8_38385695     ZBoe    T    C        0      0        2 
   8   chr8_38385695     ZGre    T    C        0      0        2 
   8   chr8_38385695     ZHar    T    C        0      0        2 
   8   chr8_38385695   Sample    T    C        1      2        2 
   8   chr8_38386401     AAsi    G    A        0      0        2 
   8   chr8_38386401     AKia    G    A        0      0        2 
   8   chr8_38386401     AOna    G    A        0      0        2 
   8   chr8_38386401     ASom    G    A        0      0        2 
   8   chr8_38386401     HCab    G    A        1      2        2 
   8   chr8_38386401     HPrz    G    A        1      2        2 
   8   chr8_38386401     ZBoe    G    A        0      0        2 
   8   chr8_38386401     ZGre    G    A        0      0        2 
   8   chr8_38386401     ZHar    G    A        0      0        2 
   8   chr8_38386401   Sample    G    A        1      2        2 
   8   chr8_38392159     AAsi    C    G        0      0        2 
   8   chr8_38392159     AKia    C    G        0      0        2 
   8   chr8_38392159     AOna    C    G        0      0        2 
   8   chr8_38392159     ASom    C    G        0      0        2 
   8   chr8_38392159     HCab    C    G        1      2        2 
   8   chr8_38392159     HPrz    C    G        1      2        2 
   8   chr8_38392159     ZBoe    C    G        0      0        2 
   8   chr8_38392159     ZGre    C    G        0      0        2 
   8   chr8_38392159     ZHar    C    G        0      0        2 
   8   chr8_38392159   Sample    C    G        1      2        2 
   8   chr8_38394001     AAsi    T    C        0      0        2 
   8   chr8_38394001     AKia    T    C        0      0        2 
   8   chr8_38394001     AOna    T    C        0      0        2 
   8   chr8_38394001     ASom    T    C        0      0        2 
   8   chr8_38394001     HCab    T    C        1      2        2 
   8   chr8_38394001     HPrz    T    C        1      2        2 
   8   chr8_38394001     ZBoe    T    C        0      0        2 
   8   chr8_38394001     ZGre    T    C        0      0        2 
   8   chr8_38394001     ZHar    T    C        0      0        2 
   8   chr8_38394001   Sample    T    C        1      2        2 
   8   chr8_38395233     AAsi    T    G        0      0        2 
   8   chr8_38395233     AKia    T    G        0      0        2 
   8   chr8_38395233     AOna    T    G        0      0        2 
   8   chr8_38395233     ASom    T    G        0      0        2 
   8   chr8_38395233     HCab    T    G        0      0        2 
   8   chr8_38395233     HPrz    T    G        0      0        2 
   8   chr8_38395233     ZBoe    T    G        0      0        2 
   8   chr8_38395233     ZGre    T    G      0.5      1        2 
   8   chr8_38395233     ZHar    T    G        0      0        2 
   8   chr8_38395233   Sample    T    G        0      0        2 
   8   chr8_38396110     AAsi    A    G        0      0        2 
   8   chr8_38396110     AKia    A    G        0      0        2 
   8   chr8_38396110     AOna    A    G        0      0        2 
   8   chr8_38396110     ASom    A    G        0      0        2 
   8   chr8_38396110     HCab    A    G        0      0        2 
   8   chr8_38396110     HPrz    A    G      0.5      1        2 
   8   chr8_38396110     ZBoe    A    G        0      0        2 
   8   chr8_38396110     ZGre    A    G        0      0        2 
   8   chr8_38396110     ZHar    A    G        0      0        2 
   8   chr8_38396110   Sample    A    G        0      0        2 
   8   chr8_38399715     AAsi    G    T        1      2        2 
   8   chr8_38399715     AKia    G    T        0      0        2 
   8   chr8_38399715     AOna    G    T        0      0        2 
   8   chr8_38399715     ASom    G    T        0      0        2 
   8   chr8_38399715     HCab    G    T        0      0        2 
   8   chr8_38399715     HPrz    G    T        0      0        2 
   8   chr8_38399715     ZBoe    G    T        0      0        2 
   8   chr8_38399715     ZGre    G    T        0      0        2 
   8   chr8_38399715     ZHar    G    T        0      0        2 
   8   chr8_38399715   Sample    G    T        0      0        2 
   8   chr8_38403080     AAsi    C    T        1      2        2 
   8   chr8_38403080     AKia    C    T        0      0        2 
   8   chr8_38403080     AOna    C    T        0      0        2 
   8   chr8_38403080     ASom    C    T        0      0        2 
   8   chr8_38403080     HCab    C    T        0      0        2 
   8   chr8_38403080     HPrz    C    T        0      0        2 
   8   chr8_38403080     ZBoe    C    T        0      0        2 
   8   chr8_38403080     ZGre    C    T        0      0        2 
   8   chr8_38403080     ZHar    C    T        0      0        2 
   8   chr8_38403080   Sample    C    T        0      0        2 
   8   chr8_38411557     AAsi    A    G        1      2        2 
   8   chr8_38411557     AKia    A    G        0      0        2 
   8   chr8_38411557     AOna    A    G        0      0        2 
   8   chr8_38411557     ASom    A    G        0      0        2 
   8   chr8_38411557     HCab    A    G        0      0        2 
   8   chr8_38411557     HPrz    A    G        0      0        2 
   8   chr8_38411557     ZBoe    A    G        0      0        2 
   8   chr8_38411557     ZGre    A    G        0      0        2 
   8   chr8_38411557     ZHar    A    G        0      0        2 
   8   chr8_38411557   Sample    A    G        0      0        2 
   8   chr8_38414277     AAsi    C    T        0      0        2 
   8   chr8_38414277     AKia    C    T        0      0        2 
   8   chr8_38414277     AOna    C    T        0      0        2 
   8   chr8_38414277     ASom    C    T        0      0        2 
   8   chr8_38414277     HCab    C    T        0      0        2 
   8   chr8_38414277     HPrz    C    T        0      0        2 
   8   chr8_38414277     ZBoe    C    T        0      0        2 
   8   chr8_38414277     ZGre    C    T      0.5      1        2 
   8   chr8_38414277     ZHar    C    T        0      0        2 
   8   chr8_38414277   Sample    C    T        0      0        2 
   8   chr8_38424159     AAsi    C    T        0      0        2 
   8   chr8_38424159     AKia    C    T        1      2        2 
   8   chr8_38424159     AOna    C    T        1      2        2 
   8   chr8_38424159     ASom    C    T        0      0        2 
   8   chr8_38424159     HCab    C    T        0      0        2 
   8   chr8_38424159     HPrz    C    T        0      0        2 
   8   chr8_38424159     ZBoe    C    T        0      0        2 
   8   chr8_38424159     ZGre    C    T        0      0        2 
   8   chr8_38424159     ZHar    C    T        0      0        2 
   8   chr8_38424159   Sample    C    T        0      0        2 
   8   chr8_38438231     AAsi    G    A        0      0        2 
   8   chr8_38438231     AKia    G    A        0      0        2 
   8   chr8_38438231     AOna    G    A        0      0        2 
   8   chr8_38438231     ASom    G    A        0      0        2 
   8   chr8_38438231     HCab    G    A        1      2        2 
   8   chr8_38438231     HPrz    G    A        1      2        2 
   8   chr8_38438231     ZBoe    G    A        0      0        2 
   8   chr8_38438231     ZGre    G    A        0      0        2 
   8   chr8_38438231     ZHar    G    A        0      0        2 
   8   chr8_38438231   Sample    G    A        1      2        2 
   8   chr8_38439216     AAsi    C    T        0      0        2 
   8   chr8_38439216     AKia    C    T        0      0        2 
   8   chr8_38439216     AOna    C    T        0      0        2 
   8   chr8_38439216     ASom    C    T        0      0        2 
   8   chr8_38439216     HCab    C    T        1      2        2 
   8   chr8_38439216     HPrz    C    T        1      2        2 
   8   chr8_38439216     ZBoe    C    T        0      0        2 
   8   chr8_38439216     ZGre    C    T        0      0        2 
   8   chr8_38439216     ZHar    C    T        0      0        2 
   8   chr8_38439216   Sample    C    T        1      2        2 
   8   chr8_38441703     AAsi    T    C        0      0        2 
   8   chr8_38441703     AKia    T    C        0      0        2 
   8   chr8_38441703     AOna    T    C        0      0        2 
   8   chr8_38441703     ASom    T    C        0      0        2 
   8   chr8_38441703     HCab    T    C        0      0        2 
   8   chr8_38441703     HPrz    T    C        0      0        2 
   8   chr8_38441703     ZBoe    T    C        0      0        2 
   8   chr8_38441703     ZGre    T    C        1      2        2 
   8   chr8_38441703     ZHar    T    C        0      0        2 
   8   chr8_38441703   Sample    T    C        0      0        2 
   8   chr8_38461699     AAsi    T    G        0      0        2 
   8   chr8_38461699     AKia    T    G      0.5      1        2 
   8   chr8_38461699     AOna    T    G      0.5      1        2 
   8   chr8_38461699     ASom    T    G        0      0        2 
   8   chr8_38461699     HCab    T    G        0      0        2 
   8   chr8_38461699     HPrz    T    G        0      0        2 
   8   chr8_38461699     ZBoe    T    G        0      0        2 
   8   chr8_38461699     ZGre    T    G        0      0        2 
   8   chr8_38461699     ZHar    T    G        0      0        2 
   8   chr8_38461699   Sample    T    G        0      0        2 
   8   chr8_38463724     AAsi    T    C        0      0        2 
   8   chr8_38463724     AKia    T    C        0      0        2 
   8   chr8_38463724     AOna    T    C        0      0        2 
   8   chr8_38463724     ASom    T    C        0      0        2 
   8   chr8_38463724     HCab    T    C        0      0        2 
   8   chr8_38463724     HPrz    T    C        0      0        2 
   8   chr8_38463724     ZBoe    T    C        0      0        2 
   8   chr8_38463724     ZGre    T    C        0      0        2 
   8   chr8_38463724     ZHar    T    C        1      2        2 
   8   chr8_38463724   Sample    T    C        0      0        2 
   8   chr8_38468786     AAsi    C    T        0      0        2 
   8   chr8_38468786     AKia    C    T        0      0        2 
   8   chr8_38468786     AOna    C    T        0      0        2 
   8   chr8_38468786     ASom    C    T        0      0        2 
   8   chr8_38468786     HCab    C    T        0      0        2 
   8   chr8_38468786     HPrz    C    T        0      0        2 
   8   chr8_38468786     ZBoe    C    T        0      0        2 
   8   chr8_38468786     ZGre    C    T        1      2        2 
   8   chr8_38468786     ZHar    C    T        0      0        2 
   8   chr8_38468786   Sample    C    T        0      0        2 
   8   chr8_38475577     AAsi    G    C        0      0        2 
   8   chr8_38475577     AKia    G    C        0      0        2 
   8   chr8_38475577     AOna    G    C        0      0        2 
   8   chr8_38475577     ASom    G    C        0      0        2 
   8   chr8_38475577     HCab    G    C        1      2        2 
   8   chr8_38475577     HPrz    G    C        1      2        2 
   8   chr8_38475577     ZBoe    G    C        0      0        2 
   8   chr8_38475577     ZGre    G    C        0      0        2 
   8   chr8_38475577     ZHar    G    C        0      0        2 
   8   chr8_38475577   Sample    G    C        1      2        2 
   8   chr8_38476041     AAsi    G    A        0      0        2 
   8   chr8_38476041     AKia    G    A        0      0        2 
   8   chr8_38476041     AOna    G    A        0      0        2 
   8   chr8_38476041     ASom    G    A        0      0        2 
   8   chr8_38476041     HCab    G    A        1      2        2 
   8   chr8_38476041     HPrz    G    A        1      2        2 
   8   chr8_38476041     ZBoe    G    A        0      0        2 
   8   chr8_38476041     ZGre    G    A        0      0        2 
   8   chr8_38476041     ZHar    G    A        0      0        2 
   8   chr8_38476041   Sample    G    A        1      2        2 
   8   chr8_38477750     AAsi    C    T        0      0        2 
   8   chr8_38477750     AKia    C    T        0      0        2 
   8   chr8_38477750     AOna    C    T        0      0        2 
   8   chr8_38477750     ASom    C    T        0      0        2 
   8   chr8_38477750     HCab    C    T        1      2        2 
   8   chr8_38477750     HPrz    C    T        1      2        2 
   8   chr8_38477750     ZBoe    C    T        0      0        2 
   8   chr8_38477750     ZGre    C    T        0      0        2 
   8   chr8_38477750     ZHar    C    T        0      0        2 
   8   chr8_38477750   Sample    C    T        1      2        2 
   8   chr8_38483541     AAsi    A    G        0      0        2 
   8   chr8_38483541     AKia    A    G        0      0        2 
   8   chr8_38483541     AOna    A    G        0      0        2 
   8   chr8_38483541     ASom    A    G        0      0        2 
   8   chr8_38483541     HCab    A    G        1      2        2 
   8   chr8_38483541     HPrz    A    G        1      2        2 
   8   chr8_38483541     ZBoe    A    G        0      0        2 
   8   chr8_38483541     ZGre    A    G        0      0        2 
   8   chr8_38483541     ZHar    A    G        0      0        2 
   8   chr8_38483541   Sample    A    G        1      2        2 
   8   chr8_38487170     AAsi    A    G        0      0        2 
   8   chr8_38487170     AKia    A    G        0      0        2 
   8   chr8_38487170     AOna    A    G        0      0        2 
   8   chr8_38487170     ASom    A    G        0      0        2 
   8   chr8_38487170     HCab    A    G        0      0        2 
   8   chr8_38487170     HPrz    A    G        0      0        2 
   8   chr8_38487170     ZBoe    A    G        0      0        2 
   8   chr8_38487170     ZGre    A    G        0      0        2 
   8   chr8_38487170     ZHar    A    G      0.5      1        2 
   8   chr8_38487170   Sample    A    G        0      0        2 
   8   chr8_38487959     AAsi    A    G        0      0        2 
   8   chr8_38487959     AKia    A    G        0      0        2 
   8   chr8_38487959     AOna    A    G        0      0        2 
   8   chr8_38487959     ASom    A    G        0      0        2 
   8   chr8_38487959     HCab    A    G        0      0        2 
   8   chr8_38487959     HPrz    A    G        0      0        2 
   8   chr8_38487959     ZBoe    A    G        0      0        2 
   8   chr8_38487959     ZGre    A    G        0      0        2 
   8   chr8_38487959     ZHar    A    G        1      2        2 
   8   chr8_38487959   Sample    A    G        0      0        2 
   8   chr8_38491729     AAsi    C    T        0      0        2 
   8   chr8_38491729     AKia    C    T        0      0        2 
   8   chr8_38491729     AOna    C    T        0      0        2 
   8   chr8_38491729     ASom    C    T        0      0        2 
   8   chr8_38491729     HCab    C    T        0      0        2 
   8   chr8_38491729     HPrz    C    T        0      0        2 
   8   chr8_38491729     ZBoe    C    T        0      0        2 
   8   chr8_38491729     ZGre    C    T        1      2        2 
   8   chr8_38491729     ZHar    C    T        0      0        2 
   8   chr8_38491729   Sample    C    T        0      0        2 
   8   chr8_38496366     AAsi    G    C        0      0        2 
   8   chr8_38496366     AKia    G    C        0      0        2 
   8   chr8_38496366     AOna    G    C        0      0        2 
   8   chr8_38496366     ASom    G    C        0      0        2 
   8   chr8_38496366     HCab    G    C        1      2        2 
   8   chr8_38496366     HPrz    G    C        1      2        2 
   8   chr8_38496366     ZBoe    G    C        0      0        2 
   8   chr8_38496366     ZGre    G    C        0      0        2 
   8   chr8_38496366     ZHar    G    C        0      0        2 
   8   chr8_38496366   Sample    G    C        1      2        2 
   8   chr8_38499950     AAsi    G    C        0      0        2 
   8   chr8_38499950     AKia    G    C      0.5      1        2 
   8   chr8_38499950     AOna    G    C        0      0        2 
   8   chr8_38499950     ASom    G    C        0      0        2 
   8   chr8_38499950     HCab    G    C        0      0        2 
   8   chr8_38499950     HPrz    G    C        0      0        2 
   8   chr8_38499950     ZBoe    G    C        0      0        2 
   8   chr8_38499950     ZGre    G    C        0      0        2 
   8   chr8_38499950     ZHar    G    C        0      0        2 
   8   chr8_38499950   Sample    G    C        0      0        2 
   8   chr8_38501216     AAsi    G    A        0      0        2 
   8   chr8_38501216     AKia    G    A      0.5      1        2 
   8   chr8_38501216     AOna    G    A        0      0        2 
   8   chr8_38501216     ASom    G    A        0      0        2 
   8   chr8_38501216     HCab    G    A        0      0        2 
   8   chr8_38501216     HPrz    G    A        0      0        2 
   8   chr8_38501216     ZBoe    G    A        0      0        2 
   8   chr8_38501216     ZGre    G    A        0      0        2 
   8   chr8_38501216     ZHar    G    A        0      0        2 
   8   chr8_38501216   Sample    G    A        0      0        2 
   8   chr8_38513099     AAsi    C    T        0      0        2 
   8   chr8_38513099     AKia    C    T        0      0        2 
   8   chr8_38513099     AOna    C    T        0      0        2 
   8   chr8_38513099     ASom    C    T        0      0        2 
   8   chr8_38513099     HCab    C    T        1      2        2 
   8   chr8_38513099     HPrz    C    T        1      2        2 
   8   chr8_38513099     ZBoe    C    T        0      0        2 
   8   chr8_38513099     ZGre    C    T        0      0        2 
   8   chr8_38513099     ZHar    C    T        0      0        2 
   8   chr8_38513099   Sample    C    T        1      2        2 
   8   chr8_38515967     AAsi    T    C        0      0        2 
   8   chr8_38515967     AKia    T    C        0      0        2 
   8   chr8_38515967     AOna    T    C        0      0        2 
   8   chr8_38515967     ASom    T    C        0      0        2 
   8   chr8_38515967     HCab    T    C        1      2        2 
   8   chr8_38515967     HPrz    T    C        1      2        2 
   8   chr8_38515967     ZBoe    T    C        0      0        2 
   8   chr8_38515967     ZGre    T    C        0      0        2 
   8   chr8_38515967     ZHar    T    C        0      0        2 
   8   chr8_38515967   Sample    T    C        1      2        2 
   8   chr8_38526727     AAsi    T    G        0      0        2 
   8   chr8_38526727     AKia    T    G        0      0        2 
   8   chr8_38526727     AOna    T    G        0      0        2 
   8   chr8_38526727     ASom    T    G        0      0        2 
   8   chr8_38526727     HCab    T    G        1      2        2 
   8   chr8_38526727     HPrz    T    G        1      2        2 
   8   chr8_38526727     ZBoe    T    G        0      0        2 
   8   chr8_38526727     ZGre    T    G        0      0        2 
   8   chr8_38526727     ZHar    T    G        0      0        2 
   8   chr8_38526727   Sample    T    G        1      2        2 
   8   chr8_38534725     AAsi    G    A        0      0        2 
   8   chr8_38534725     AKia    G    A        0      0        2 
   8   chr8_38534725     AOna    G    A        0      0        2 
   8   chr8_38534725     ASom    G    A        0      0        2 
   8   chr8_38534725     HCab    G    A        1      2        2 
   8   chr8_38534725     HPrz    G    A        1      2        2 
   8   chr8_38534725     ZBoe    G    A        0      0        2 
   8   chr8_38534725     ZGre    G    A        0      0        2 
   8   chr8_38534725     ZHar    G    A        0      0        2 
   8   chr8_38534725   Sample    G    A        1      2        2 
   8   chr8_38536508     AAsi    C    T        0      0        2 
   8   chr8_38536508     AKia    C    T        0      0        2 
   8   chr8_38536508     AOna    C    T        0      0        2 
   8   chr8_38536508     ASom    C    T        0      0        2 
   8   chr8_38536508     HCab    C    T        0      0        2 
   8   chr8_38536508     HPrz    C    T        0      0        2 
   8   chr8_38536508     ZBoe    C    T      0.5      1        2 
   8   chr8_38536508     ZGre    C    T        0      0        2 
   8   chr8_38536508     ZHar    C    T        0      0        2 
   8   chr8_38536508   Sample    C    T        0      0        2 
   8   chr8_38537208     AAsi    G    A        0      0        2 
   8   chr8_38537208     AKia    G    A        0      0        2 
   8   chr8_38537208     AOna    G    A      0.5      1        2 
   8   chr8_38537208     ASom    G    A        0      0        2 
   8   chr8_38537208     HCab    G    A        0      0        2 
   8   chr8_38537208     HPrz    G    A        0      0        2 
   8   chr8_38537208     ZBoe    G    A      0.5      1        2 
   8   chr8_38537208     ZGre    G    A        0      0        2 
   8   chr8_38537208     ZHar    G    A        0      0        2 
   8   chr8_38537208   Sample    G    A        0      0        2 
   8   chr8_38543013     AAsi    G    C        0      0        2 
   8   chr8_38543013     AKia    G    C        0      0        2 
   8   chr8_38543013     AOna    G    C        0      0        2 
   8   chr8_38543013     ASom    G    C        0      0        2 
   8   chr8_38543013     HCab    G    C        1      2        2 
   8   chr8_38543013     HPrz    G    C        1      2        2 
   8   chr8_38543013     ZBoe    G    C        0      0        2 
   8   chr8_38543013     ZGre    G    C        0      0        2 
   8   chr8_38543013     ZHar    G    C        0      0        2 
   8   chr8_38543013   Sample    G    C        1      2        2 
   8   chr8_38559256     AAsi    G    T        0      0        2 
   8   chr8_38559256     AKia    G    T        0      0        2 
   8   chr8_38559256     AOna    G    T        0      0        2 
   8   chr8_38559256     ASom    G    T        0      0        2 
   8   chr8_38559256     HCab    G    T        1      2        2 
   8   chr8_38559256     HPrz    G    T        1      2        2 
   8   chr8_38559256     ZBoe    G    T        0      0        2 
   8   chr8_38559256     ZGre    G    T        0      0        2 
   8   chr8_38559256     ZHar    G    T        0      0        2 
   8   chr8_38559256   Sample    G    T        1      2        2 
   8   chr8_38571722     AAsi    G    A        0      0        2 
   8   chr8_38571722     AKia    G    A        0      0        2 
   8   chr8_38571722     AOna    G    A        1      2        2 
   8   chr8_38571722     ASom    G    A        0      0        2 
   8   chr8_38571722     HCab    G    A        0      0        2 
   8   chr8_38571722     HPrz    G    A        0      0        2 
   8   chr8_38571722     ZBoe    G    A        0      0        2 
   8   chr8_38571722     ZGre    G    A        0      0        2 
   8   chr8_38571722     ZHar    G    A        0      0        2 
   8   chr8_38571722   Sample    G    A        0      0        2 
   8   chr8_38576881     AAsi    C    T        0      0        2 
   8   chr8_38576881     AKia    C    T        1      2        2 
   8   chr8_38576881     AOna    C    T      0.5      1        2 
   8   chr8_38576881     ASom    C    T        0      0        2 
   8   chr8_38576881     HCab    C    T        0      0        2 
   8   chr8_38576881     HPrz    C    T        0      0        2 
   8   chr8_38576881     ZBoe    C    T        0      0        2 
   8   chr8_38576881     ZGre    C    T        0      0        2 
   8   chr8_38576881     ZHar    C    T        0      0        2 
   8   chr8_38576881   Sample    C    T        0      0        2 
   8   chr8_38579784     AAsi    G    A        0      0        2 
   8   chr8_38579784     AKia    G    A        0      0        2 
   8   chr8_38579784     AOna    G    A        0      0        2 
   8   chr8_38579784     ASom    G    A        0      0        2 
   8   chr8_38579784     HCab    G    A        0      0        2 
   8   chr8_38579784     HPrz    G    A        0      0        2 
   8   chr8_38579784     ZBoe    G    A      0.5      1        2 
   8   chr8_38579784     ZGre    G    A        0      0        2 
   8   chr8_38579784     ZHar    G    A        0      0        2 
   8   chr8_38579784   Sample    G    A        0      0        2 
   8   chr8_38582449     AAsi    G    A        0      0        2 
   8   chr8_38582449     AKia    G    A        0      0        2 
   8   chr8_38582449     AOna    G    A        0      0        2 
   8   chr8_38582449     ASom    G    A        0      0        2 
   8   chr8_38582449     HCab    G    A        0      0        2 
   8   chr8_38582449     HPrz    G    A        0      0        2 
   8   chr8_38582449     ZBoe    G    A      0.5      1        2 
   8   chr8_38582449     ZGre    G    A        0      0        2 
   8   chr8_38582449     ZHar    G    A        0      0        2 
   8   chr8_38582449   Sample    G    A        0      0        2 
   8   chr8_38590191     AAsi    T    C        0      0        2 
   8   chr8_38590191     AKia    T    C        0      0        2 
   8   chr8_38590191     AOna    T    C        0      0        2 
   8   chr8_38590191     ASom    T    C      0.5      1        2 
   8   chr8_38590191     HCab    T    C        0      0        2 
   8   chr8_38590191     HPrz    T    C        0      0        2 
   8   chr8_38590191     ZBoe    T    C        0      0        2 
   8   chr8_38590191     ZGre    T    C        0      0        2 
   8   chr8_38590191     ZHar    T    C        0      0        2 
   8   chr8_38590191   Sample    T    C        0      0        2 
   8   chr8_38593598     AAsi    G    A        0      0        2 
   8   chr8_38593598     AKia    G    A        0      0        2 
   8   chr8_38593598     AOna    G    A        0      0        2 
   8   chr8_38593598     ASom    G    A        0      0        2 
   8   chr8_38593598     HCab    G    A      0.5      1        2 
   8   chr8_38593598     HPrz    G    A        0      0        2 
   8   chr8_38593598     ZBoe    G    A        0      0        2 
   8   chr8_38593598     ZGre    G    A        0      0        2 
   8   chr8_38593598     ZHar    G    A        0      0        2 
   8   chr8_38593598   Sample    G    A        0      0        2 
   8   chr8_38601300     AAsi    T    C        0      0        2 
   8   chr8_38601300     AKia    T    C        0      0        2 
   8   chr8_38601300     AOna    T    C        0      0        2 
   8   chr8_38601300     ASom    T    C        0      0        2 
   8   chr8_38601300     HCab    T    C        1      2        2 
   8   chr8_38601300     HPrz    T    C        1      2        2 
   8   chr8_38601300     ZBoe    T    C        0      0        2 
   8   chr8_38601300     ZGre    T    C        0      0        2 
   8   chr8_38601300     ZHar    T    C        0      0        2 
   8   chr8_38601300   Sample    T    C        1      2        2 
   8   chr8_38606682     AAsi    A    C        0      0        2 
   8   chr8_38606682     AKia    A    C        0      0        2 
   8   chr8_38606682     AOna    A    C        0      0        2 
   8   chr8_38606682     ASom    A    C        0      0        2 
   8   chr8_38606682     HCab    A    C        0      0        2 
   8   chr8_38606682     HPrz    A    C        0      0        2 
   8   chr8_38606682     ZBoe    A    C        0      0        2 
   8   chr8_38606682     ZGre    A    C        0      0        2 
   8   chr8_38606682     ZHar    A    C        1      2        2 
   8   chr8_38606682   Sample    A    C        0      0        2 
   8   chr8_38606729     AAsi    A    T        0      0        2 
   8   chr8_38606729     AKia    A    T        0      0        2 
   8   chr8_38606729     AOna    A    T        0      0        2 
   8   chr8_38606729     ASom    A    T        0      0        2 
   8   chr8_38606729     HCab    A    T        0      0        2 
   8   chr8_38606729     HPrz    A    T      0.5      1        2 
   8   chr8_38606729     ZBoe    A    T        0      0        2 
   8   chr8_38606729     ZGre    A    T        0      0        2 
   8   chr8_38606729     ZHar    A    T        0      0        2 
   8   chr8_38606729   Sample    A    T        0      0        2 
   8   chr8_38606985     AAsi    G    A        0      0        2 
   8   chr8_38606985     AKia    G    A        0      0        2 
   8   chr8_38606985     AOna    G    A        0      0        2 
   8   chr8_38606985     ASom    G    A        0      0        2 
   8   chr8_38606985     HCab    G    A        1      2        2 
   8   chr8_38606985     HPrz    G    A        1      2        2 
   8   chr8_38606985     ZBoe    G    A        0      0        2 
   8   chr8_38606985     ZGre    G    A        0      0        2 
   8   chr8_38606985     ZHar    G    A        0      0        2 
   8   chr8_38606985   Sample    G    A        1      2        2 
   8   chr8_38611127     AAsi    C    G        0      0        2 
   8   chr8_38611127     AKia    C    G        0      0        2 
   8   chr8_38611127     AOna    C    G        0      0        2 
   8   chr8_38611127     ASom    C    G        0      0        2 
   8   chr8_38611127     HCab    C    G        1      2        2 
   8   chr8_38611127     HPrz    C    G        1      2        2 
   8   chr8_38611127     ZBoe    C    G        0      0        2 
   8   chr8_38611127     ZGre    C    G        0      0        2 
   8   chr8_38611127     ZHar    C    G        0      0        2 
   8   chr8_38611127   Sample    C    G        1      2        2 
   8   chr8_38611676     AAsi    G    A        0      0        2 
   8   chr8_38611676     AKia    G    A        0      0        2 
   8   chr8_38611676     AOna    G    A        0      0        2 
   8   chr8_38611676     ASom    G    A        0      0        2 
   8   chr8_38611676     HCab    G    A        1      2        2 
   8   chr8_38611676     HPrz    G    A        1      2        2 
   8   chr8_38611676     ZBoe    G    A        0      0        2 
   8   chr8_38611676     ZGre    G    A        0      0        2 
   8   chr8_38611676     ZHar    G    A        0      0        2 
   8   chr8_38611676   Sample    G    A        1      2        2 
   8   chr8_38613110     AAsi    A    G        1      2        2 
   8   chr8_38613110     AKia    A    G        0      0        2 
   8   chr8_38613110     AOna    A    G        0      0        2 
   8   chr8_38613110     ASom    A    G        1      2        2 
   8   chr8_38613110     HCab    A    G        0      0        2 
   8   chr8_38613110     HPrz    A    G        0      0        2 
   8   chr8_38613110     ZBoe    A    G        0      0        2 
   8   chr8_38613110     ZGre    A    G        0      0        2 
   8   chr8_38613110     ZHar    A    G        0      0        2 
   8   chr8_38613110   Sample    A    G        0      0        2 
   8   chr8_38617589     AAsi    C    T        0      0        2 
   8   chr8_38617589     AKia    C    T        0      0        2 
   8   chr8_38617589     AOna    C    T        0      0        2 
   8   chr8_38617589     ASom    C    T        0      0        2 
   8   chr8_38617589     HCab    C    T      0.5      1        2 
   8   chr8_38617589     HPrz    C    T        1      2        2 
   8   chr8_38617589     ZBoe    C    T        0      0        2 
   8   chr8_38617589     ZGre    C    T        0      0        2 
   8   chr8_38617589     ZHar    C    T        0      0        2 
   8   chr8_38617589   Sample    C    T        1      2        2 
   8   chr8_38620077     AAsi    A    G        1      2        2 
   8   chr8_38620077     AKia    A    G        0      0        2 
   8   chr8_38620077     AOna    A    G        0      0        2 
   8   chr8_38620077     ASom    A    G        1      2        2 
   8   chr8_38620077     HCab    A    G        0      0        2 
   8   chr8_38620077     HPrz    A    G        0      0        2 
   8   chr8_38620077     ZBoe    A    G        0      0        2 
   8   chr8_38620077     ZGre    A    G        0      0        2 
   8   chr8_38620077     ZHar    A    G        0      0        2 
   8   chr8_38620077   Sample    A    G        0      0        2 
   8   chr8_38620129     AAsi    T    C        0      0        2 
   8   chr8_38620129     AKia    T    C        0      0        2 
   8   chr8_38620129     AOna    T    C        0      0        2 
   8   chr8_38620129     ASom    T    C        1      2        2 
   8   chr8_38620129     HCab    T    C      0.5      1        2 
   8   chr8_38620129     HPrz    T    C        0      0        2 
   8   chr8_38620129     ZBoe    T    C        1      2        2 
   8   chr8_38620129     ZGre    T    C        0      0        2 
   8   chr8_38620129     ZHar    T    C        0      0        2 
   8   chr8_38620129   Sample    T    C        0      0        2 
   8   chr8_38633235     AAsi    A    G        0      0        2 
   8   chr8_38633235     AKia    A    G        0      0        2 
   8   chr8_38633235     AOna    A    G        0      0        2 
   8   chr8_38633235     ASom    A    G        0      0        2 
   8   chr8_38633235     HCab    A    G      0.5      1        2 
   8   chr8_38633235     HPrz    A    G        0      0        2 
   8   chr8_38633235     ZBoe    A    G        0      0        2 
   8   chr8_38633235     ZGre    A    G        0      0        2 
   8   chr8_38633235     ZHar    A    G        0      0        2 
   8   chr8_38633235   Sample    A    G        1      2        2 
   8   chr8_38635156     AAsi    A    G        0      0        2 
   8   chr8_38635156     AKia    A    G      0.5      1        2 
   8   chr8_38635156     AOna    A    G        0      0        2 
   8   chr8_38635156     ASom    A    G        0      0        2 
   8   chr8_38635156     HCab    A    G        0      0        2 
   8   chr8_38635156     HPrz    A    G        0      0        2 
   8   chr8_38635156     ZBoe    A    G        0      0        2 
   8   chr8_38635156     ZGre    A    G        0      0        2 
   8   chr8_38635156     ZHar    A    G        0      0        2 
   8   chr8_38635156   Sample    A    G        0      0        2 
   8   chr8_38636711     AAsi    G    T        0      0        2 
   8   chr8_38636711     AKia    G    T        0      0        2 
   8   chr8_38636711     AOna    G    T        0      0        2 
   8   chr8_38636711     ASom    G    T        0      0        2 
   8   chr8_38636711     HCab    G    T        0      0        2 
   8   chr8_38636711     HPrz    G    T        0      0        2 
   8   chr8_38636711     ZBoe    G    T        0      0        2 
   8   chr8_38636711     ZGre    G    T        1      2        2 
   8   chr8_38636711     ZHar    G    T        0      0        2 
   8   chr8_38636711   Sample    G    T        0      0        2 
   8   chr8_38637662     AAsi    G    A        0      0        2 
   8   chr8_38637662     AKia    G    A        0      0        2 
   8   chr8_38637662     AOna    G    A        0      0        2 
   8   chr8_38637662     ASom    G    A        0      0        2 
   8   chr8_38637662     HCab    G    A        1      2        2 
   8   chr8_38637662     HPrz    G    A        1      2        2 
   8   chr8_38637662     ZBoe    G    A        0      0        2 
   8   chr8_38637662     ZGre    G    A        0      0        2 
   8   chr8_38637662     ZHar    G    A        0      0        2 
   8   chr8_38637662   Sample    G    A        1      2        2 
   8   chr8_38638134     AAsi    T    G        0      0        2 
   8   chr8_38638134     AKia    T    G        0      0        2 
   8   chr8_38638134     AOna    T    G        0      0        2 
   8   chr8_38638134     ASom    T    G        0      0        2 
   8   chr8_38638134     HCab    T    G      0.5      1        2 
   8   chr8_38638134     HPrz    T    G        0      0        2 
   8   chr8_38638134     ZBoe    T    G        0      0        2 
   8   chr8_38638134     ZGre    T    G        0      0        2 
   8   chr8_38638134     ZHar    T    G        0      0        2 
   8   chr8_38638134   Sample    T    G        0      0        2 
   8   chr8_38641572     AAsi    T    C        0      0        2 
   8   chr8_38641572     AKia    T    C        0      0        2 
   8   chr8_38641572     AOna    T    C        0      0        2 
   8   chr8_38641572     ASom    T    C        0      0        2 
   8   chr8_38641572     HCab    T    C        0      0        2 
   8   chr8_38641572     HPrz    T    C        0      0        2 
   8   chr8_38641572     ZBoe    T    C        0      0        2 
   8   chr8_38641572     ZGre    T    C        0      0        2 
   8   chr8_38641572     ZHar    T    C        1      2        2 
   8   chr8_38641572   Sample    T    C        1      2        2 
   8   chr8_38642700     AAsi    C    T        0      0        2 
   8   chr8_38642700     AKia    C    T        0      0        2 
   8   chr8_38642700     AOna    C    T        0      0        2 
   8   chr8_38642700     ASom    C    T        0      0        2 
   8   chr8_38642700     HCab    C    T        1      2        2 
   8   chr8_38642700     HPrz    C    T        1      2        2 
   8   chr8_38642700     ZBoe    C    T        0      0        2 
   8   chr8_38642700     ZGre    C    T        0      0        2 
   8   chr8_38642700     ZHar    C    T        0      0        2 
   8   chr8_38642700   Sample    C    T        1      2        2 
   8   chr8_38649300     AAsi    A    G        0      0        2 
   8   chr8_38649300     AKia    A    G        0      0        2 
   8   chr8_38649300     AOna    A    G        0      0        2 
   8   chr8_38649300     ASom    A    G        0      0        2 
   8   chr8_38649300     HCab    A    G        0      0        2 
   8   chr8_38649300     HPrz    A    G        0      0        2 
   8   chr8_38649300     ZBoe    A    G      0.5      1        2 
   8   chr8_38649300     ZGre    A    G        0      0        2 
   8   chr8_38649300     ZHar    A    G        0      0        2 
   8   chr8_38649300   Sample    A    G        0      0        2 
   8   chr8_38651186     AAsi    T    G        0      0        2 
   8   chr8_38651186     AKia    T    G        0      0        2 
   8   chr8_38651186     AOna    T    G        0      0        2 
   8   chr8_38651186     ASom    T    G        0      0        2 
   8   chr8_38651186     HCab    T    G      0.5      1        2 
   8   chr8_38651186     HPrz    T    G      0.5      1        2 
   8   chr8_38651186     ZBoe    T    G        0      0        2 
   8   chr8_38651186     ZGre    T    G        0      0        2 
   8   chr8_38651186     ZHar    T    G        0      0        2 
   8   chr8_38651186   Sample    T    G        0      0        2 
   8   chr8_38654248     AAsi    T    G        0      0        2 
   8   chr8_38654248     AKia    T    G        0      0        2 
   8   chr8_38654248     AOna    T    G        0      0        2 
   8   chr8_38654248     ASom    T    G        0      0        2 
   8   chr8_38654248     HCab    T    G        0      0        2 
   8   chr8_38654248     HPrz    T    G        0      0        2 
   8   chr8_38654248     ZBoe    T    G      0.5      1        2 
   8   chr8_38654248     ZGre    T    G        0      0        2 
   8   chr8_38654248     ZHar    T    G        0      0        2 
   8   chr8_38654248   Sample    T    G        0      0        2 
   8   chr8_38657664     AAsi    G    A        0      0        2 
   8   chr8_38657664     AKia    G    A        0      0        2 
   8   chr8_38657664     AOna    G    A        0      0        2 
   8   chr8_38657664     ASom    G    A        0      0        2 
   8   chr8_38657664     HCab    G    A      0.5      1        2 
   8   chr8_38657664     HPrz    G    A      0.5      1        2 
   8   chr8_38657664     ZBoe    G    A        0      0        2 
   8   chr8_38657664     ZGre    G    A        0      0        2 
   8   chr8_38657664     ZHar    G    A        0      0        2 
   8   chr8_38657664   Sample    G    A        1      2        2 
   8   chr8_38657782     AAsi    A    G        0      0        2 
   8   chr8_38657782     AKia    A    G        0      0        2 
   8   chr8_38657782     AOna    A    G        0      0        2 
   8   chr8_38657782     ASom    A    G        0      0        2 
   8   chr8_38657782     HCab    A    G      0.5      1        2 
   8   chr8_38657782     HPrz    A    G      0.5      1        2 
   8   chr8_38657782     ZBoe    A    G      0.5      1        2 
   8   chr8_38657782     ZGre    A    G        0      0        2 
   8   chr8_38657782     ZHar    A    G        0      0        2 
   8   chr8_38657782   Sample    A    G        0      0        2 
   8   chr8_38659221     AAsi    T    C        0      0        2 
   8   chr8_38659221     AKia    T    C        0      0        2 
   8   chr8_38659221     AOna    T    C        0      0        2 
   8   chr8_38659221     ASom    T    C        0      0        2 
   8   chr8_38659221     HCab    T    C      0.5      1        2 
   8   chr8_38659221     HPrz    T    C      0.5      1        2 
   8   chr8_38659221     ZBoe    T    C        0      0        2 
   8   chr8_38659221     ZGre    T    C        0      0        2 
   8   chr8_38659221     ZHar    T    C        0      0        2 
   8   chr8_38659221   Sample    T    C        1      2        2 
   8   chr8_38659494     AAsi    T    C        0      0        2 
   8   chr8_38659494     AKia    T    C        0      0        2 
   8   chr8_38659494     AOna    T    C        0      0        2 
   8   chr8_38659494     ASom    T    C        0      0        2 
   8   chr8_38659494     HCab    T    C      0.5      1        2 
   8   chr8_38659494     HPrz    T    C      0.5      1        2 
   8   chr8_38659494     ZBoe    T    C        0      0        2 
   8   chr8_38659494     ZGre    T    C        0      0        2 
   8   chr8_38659494     ZHar    T    C        0      0        2 
   8   chr8_38659494   Sample    T    C        1      2        2 
   8   chr8_38659963     AAsi    T    C        0      0        2 
   8   chr8_38659963     AKia    T    C        0      0        2 
   8   chr8_38659963     AOna    T    C        0      0        2 
   8   chr8_38659963     ASom    T    C        0      0        2 
   8   chr8_38659963     HCab    T    C      0.5      1        2 
   8   chr8_38659963     HPrz    T    C      0.5      1        2 
   8   chr8_38659963     ZBoe    T    C        0      0        2 
   8   chr8_38659963     ZGre    T    C        0      0        2 
   8   chr8_38659963     ZHar    T    C        0      0        2 
   8   chr8_38659963   Sample    T    C        1      2        2 
   8   chr8_38664544     AAsi    C    T        0      0        2 
   8   chr8_38664544     AKia    C    T        0      0        2 
   8   chr8_38664544     AOna    C    T        0      0        2 
   8   chr8_38664544     ASom    C    T        1      2        2 
   8   chr8_38664544     HCab    C    T        0      0        2 
   8   chr8_38664544     HPrz    C    T        0      0        2 
   8   chr8_38664544     ZBoe    C    T        0      0        2 
   8   chr8_38664544     ZGre    C    T        0      0        2 
   8   chr8_38664544     ZHar    C    T        0      0        2 
   8   chr8_38664544   Sample    C    T        0      0        2 
   8   chr8_38664616     AAsi    A    G        0      0        2 
   8   chr8_38664616     AKia    A    G        0      0        2 
   8   chr8_38664616     AOna    A    G        0      0        2 
   8   chr8_38664616     ASom    A    G        0      0        2 
   8   chr8_38664616     HCab    A    G        0      0        2 
   8   chr8_38664616     HPrz    A    G      0.5      1        2 
   8   chr8_38664616     ZBoe    A    G        0      0        2 
   8   chr8_38664616     ZGre    A    G        0      0        2 
   8   chr8_38664616     ZHar    A    G        0      0        2 
   8   chr8_38664616   Sample    A    G        1      2        2 
   8   chr8_38666283     AAsi    G    A        0      0        2 
   8   chr8_38666283     AKia    G    A        0      0        2 
   8   chr8_38666283     AOna    G    A        0      0        2 
   8   chr8_38666283     ASom    G    A        0      0        2 
   8   chr8_38666283     HCab    G    A        1      2        2 
   8   chr8_38666283     HPrz    G    A        1      2        2 
   8   chr8_38666283     ZBoe    G    A        0      0        2 
   8   chr8_38666283     ZGre    G    A        0      0        2 
   8   chr8_38666283     ZHar    G    A        0      0        2 
   8   chr8_38666283   Sample    G    A        1      2        2 
   8   chr8_38668935     AAsi    G    A        0      0        2 
   8   chr8_38668935     AKia    G    A        0      0        2 
   8   chr8_38668935     AOna    G    A        0      0        2 
   8   chr8_38668935     ASom    G    A        0      0        2 
   8   chr8_38668935     HCab    G    A        1      2        2 
   8   chr8_38668935     HPrz    G    A        1      2        2 
   8   chr8_38668935     ZBoe    G    A        0      0        2 
   8   chr8_38668935     ZGre    G    A        0      0        2 
   8   chr8_38668935     ZHar    G    A        0      0        2 
   8   chr8_38668935   Sample    G    A        1      2        2 
   8   chr8_38669508     AAsi    A    C        0      0        2 
   8   chr8_38669508     AKia    A    C        1      2        2 
   8   chr8_38669508     AOna    A    C        1      2        2 
   8   chr8_38669508     ASom    A    C        0      0        2 
   8   chr8_38669508     HCab    A    C        0      0        2 
   8   chr8_38669508     HPrz    A    C        0      0        2 
   8   chr8_38669508     ZBoe    A    C        0      0        2 
   8   chr8_38669508     ZGre    A    C        0      0        2 
   8   chr8_38669508     ZHar    A    C        0      0        2 
   8   chr8_38669508   Sample    A    C        0      0        2 
   8   chr8_38671969     AAsi    A    G        0      0        2 
   8   chr8_38671969     AKia    A    G        0      0        2 
   8   chr8_38671969     AOna    A    G        0      0        2 
   8   chr8_38671969     ASom    A    G        0      0        2 
   8   chr8_38671969     HCab    A    G        1      2        2 
   8   chr8_38671969     HPrz    A    G        1      2        2 
   8   chr8_38671969     ZBoe    A    G        0      0        2 
   8   chr8_38671969     ZGre    A    G        0      0        2 
   8   chr8_38671969     ZHar    A    G        0      0        2 
   8   chr8_38671969   Sample    A    G        1      2        2 
   8   chr8_38677000     AAsi    T    C        0      0        2 
   8   chr8_38677000     AKia    T    C        0      0        2 
   8   chr8_38677000     AOna    T    C        0      0        2 
   8   chr8_38677000     ASom    T    C        0      0        2 
   8   chr8_38677000     HCab    T    C        1      2        2 
   8   chr8_38677000     HPrz    T    C        1      2        2 
   8   chr8_38677000     ZBoe    T    C        0      0        2 
   8   chr8_38677000     ZGre    T    C        0      0        2 
   8   chr8_38677000     ZHar    T    C        0      0        2 
   8   chr8_38677000   Sample    T    C        1      2        2 
   8   chr8_38677124     AAsi    C    T        0      0        2 
   8   chr8_38677124     AKia    C    T        0      0        2 
   8   chr8_38677124     AOna    C    T      0.5      1        2 
   8   chr8_38677124     ASom    C    T        0      0        2 
   8   chr8_38677124     HCab    C    T        0      0        2 
   8   chr8_38677124     HPrz    C    T        0      0        2 
   8   chr8_38677124     ZBoe    C    T        0      0        2 
   8   chr8_38677124     ZGre    C    T        0      0        2 
   8   chr8_38677124     ZHar    C    T        0      0        2 
   8   chr8_38677124   Sample    C    T        0      0        2 
   8   chr8_38679975     AAsi    A    G        0      0        2 
   8   chr8_38679975     AKia    A    G        0      0        2 
   8   chr8_38679975     AOna    A    G        0      0        2 
   8   chr8_38679975     ASom    A    G        0      0        2 
   8   chr8_38679975     HCab    A    G      0.5      1        2 
   8   chr8_38679975     HPrz    A    G      0.5      1        2 
   8   chr8_38679975     ZBoe    A    G        0      0        2 
   8   chr8_38679975     ZGre    A    G        0      0        2 
   8   chr8_38679975     ZHar    A    G        0      0        2 
   8   chr8_38679975   Sample    A    G        1      2        2 
   8   chr8_38680171     AAsi    C    A        0      0        2 
   8   chr8_38680171     AKia    C    A        0      0        2 
   8   chr8_38680171     AOna    C    A        0      0        2 
   8   chr8_38680171     ASom    C    A        0      0        2 
   8   chr8_38680171     HCab    C    A        1      2        2 
   8   chr8_38680171     HPrz    C    A        1      2        2 
   8   chr8_38680171     ZBoe    C    A        0      0        2 
   8   chr8_38680171     ZGre    C    A        0      0        2 
   8   chr8_38680171     ZHar    C    A        0      0        2 
   8   chr8_38680171   Sample    C    A        1      2        2 
   8   chr8_38684899     AAsi    C    T        0      0        2 
   8   chr8_38684899     AKia    C    T        0      0        2 
   8   chr8_38684899     AOna    C    T        0      0        2 
   8   chr8_38684899     ASom    C    T        0      0        2 
   8   chr8_38684899     HCab    C    T        1      2        2 
   8   chr8_38684899     HPrz    C    T        1      2        2 
   8   chr8_38684899     ZBoe    C    T        0      0        2 
   8   chr8_38684899     ZGre    C    T        0      0        2 
   8   chr8_38684899     ZHar    C    T        0      0        2 
   8   chr8_38684899   Sample    C    T        1      2        2 
   8   chr8_38686419     AAsi    A    G        0      0        2 
   8   chr8_38686419     AKia    A    G        0      0        2 
   8   chr8_38686419     AOna    A    G        0      0        2 
   8   chr8_38686419     ASom    A    G      0.5      1        2 
   8   chr8_38686419     HCab    A    G        0      0        2 
   8   chr8_38686419     HPrz    A    G        0      0        2 
   8   chr8_38686419     ZBoe    A    G        0      0        2 
   8   chr8_38686419     ZGre    A    G        0      0        2 
   8   chr8_38686419     ZHar    A    G        0      0        2 
   8   chr8_38686419   Sample    A    G        0      0        2 
   8   chr8_38692806     AAsi    T    C        0      0        2 
   8   chr8_38692806     AKia    T    C        0      0        2 
   8   chr8_38692806     AOna    T    C        0      0        2 
   8   chr8_38692806     ASom    T    C        0      0        2 
   8   chr8_38692806     HCab    T    C        0      0        2 
   8   chr8_38692806     HPrz    T    C        0      0        2 
   8   chr8_38692806     ZBoe    T    C        0      0        2 
   8   chr8_38692806     ZGre    T    C        0      0        2 
   8   chr8_38692806     ZHar    T    C      0.5      1        2 
   8   chr8_38692806   Sample    T    C        0      0        2 
   8   chr8_38700947     AAsi    G    C        0      0        2 
   8   chr8_38700947     AKia    G    C        0      0        2 
   8   chr8_38700947     AOna    G    C      0.5      1        2 
   8   chr8_38700947     ASom    G    C        0      0        2 
   8   chr8_38700947     HCab    G    C        0      0        2 
   8   chr8_38700947     HPrz    G    C        0      0        2 
   8   chr8_38700947     ZBoe    G    C        0      0        2 
   8   chr8_38700947     ZGre    G    C        0      0        2 
   8   chr8_38700947     ZHar    G    C        0      0        2 
   8   chr8_38700947   Sample    G    C        0      0        2 
   8   chr8_38702945     AAsi    A    G        0      0        2 
   8   chr8_38702945     AKia    A    G        0      0        2 
   8   chr8_38702945     AOna    A    G        0      0        2 
   8   chr8_38702945     ASom    A    G        0      0        2 
   8   chr8_38702945     HCab    A    G        0      0        2 
   8   chr8_38702945     HPrz    A    G        0      0        2 
   8   chr8_38702945     ZBoe    A    G        1      2        2 
   8   chr8_38702945     ZGre    A    G        0      0        2 
   8   chr8_38702945     ZHar    A    G        0      0        2 
   8   chr8_38702945   Sample    A    G        0      0        2 
   8   chr8_38703231     AAsi    A    G        0      0        2 
   8   chr8_38703231     AKia    A    G        0      0        2 
   8   chr8_38703231     AOna    A    G        0      0        2 
   8   chr8_38703231     ASom    A    G        0      0        2 
   8   chr8_38703231     HCab    A    G        1      2        2 
   8   chr8_38703231     HPrz    A    G        1      2        2 
   8   chr8_38703231     ZBoe    A    G        0      0        2 
   8   chr8_38703231     ZGre    A    G        0      0        2 
   8   chr8_38703231     ZHar    A    G        0      0        2 
   8   chr8_38703231   Sample    A    G        1      2        2 
   8   chr8_38708628     AAsi    C    T        0      0        2 
   8   chr8_38708628     AKia    C    T        0      0        2 
   8   chr8_38708628     AOna    C    T        0      0        2 
   8   chr8_38708628     ASom    C    T        0      0        2 
   8   chr8_38708628     HCab    C    T        1      2        2 
   8   chr8_38708628     HPrz    C    T        1      2        2 
   8   chr8_38708628     ZBoe    C    T        0      0        2 
   8   chr8_38708628     ZGre    C    T        0      0        2 
   8   chr8_38708628     ZHar    C    T        0      0        2 
   8   chr8_38708628   Sample    C    T        1      2        2 
   8   chr8_38710817     AAsi    T    C        0      0        2 
   8   chr8_38710817     AKia    T    C        0      0        2 
   8   chr8_38710817     AOna    T    C        0      0        2 
   8   chr8_38710817     ASom    T    C        0      0        2 
   8   chr8_38710817     HCab    T    C        1      2        2 
   8   chr8_38710817     HPrz    T    C        1      2        2 
   8   chr8_38710817     ZBoe    T    C        0      0        2 
   8   chr8_38710817     ZGre    T    C        0      0        2 
   8   chr8_38710817     ZHar    T    C        0      0        2 
   8   chr8_38710817   Sample    T    C        1      2        2 
   8   chr8_38713723     AAsi    G    A        0      0        2 
   8   chr8_38713723     AKia    G    A        0      0        2 
   8   chr8_38713723     AOna    G    A        0      0        2 
   8   chr8_38713723     ASom    G    A        0      0        2 
   8   chr8_38713723     HCab    G    A        1      2        2 
   8   chr8_38713723     HPrz    G    A        1      2        2 
   8   chr8_38713723     ZBoe    G    A        0      0        2 
   8   chr8_38713723     ZGre    G    A        0      0        2 
   8   chr8_38713723     ZHar    G    A        0      0        2 
   8   chr8_38713723   Sample    G    A        1      2        2 
   8   chr8_38719662     AAsi    T    C        0      0        2 
   8   chr8_38719662     AKia    T    C        1      2        2 
   8   chr8_38719662     AOna    T    C        0      0        2 
   8   chr8_38719662     ASom    T    C        0      0        2 
   8   chr8_38719662     HCab    T    C        0      0        2 
   8   chr8_38719662     HPrz    T    C        0      0        2 
   8   chr8_38719662     ZBoe    T    C        0      0        2 
   8   chr8_38719662     ZGre    T    C        0      0        2 
   8   chr8_38719662     ZHar    T    C        0      0        2 
   8   chr8_38719662   Sample    T    C        0      0        2 
   8   chr8_38724360     AAsi    T    C        0      0        2 
   8   chr8_38724360     AKia    T    C        0      0        2 
   8   chr8_38724360     AOna    T    C        0      0        2 
   8   chr8_38724360     ASom    T    C        0      0        2 
   8   chr8_38724360     HCab    T    C        1      2        2 
   8   chr8_38724360     HPrz    T    C        1      2        2 
   8   chr8_38724360     ZBoe    T    C        0      0        2 
   8   chr8_38724360     ZGre    T    C        0      0        2 
   8   chr8_38724360     ZHar    T    C        0      0        2 
   8   chr8_38724360   Sample    T    C        1      2        2 
   8   chr8_38725605     AAsi    C    T        0      0        2 
   8   chr8_38725605     AKia    C    T        1      2        2 
   8   chr8_38725605     AOna    C    T        1      2        2 
   8   chr8_38725605     ASom    C    T        0      0        2 
   8   chr8_38725605     HCab    C    T        0      0        2 
   8   chr8_38725605     HPrz    C    T        0      0        2 
   8   chr8_38725605     ZBoe    C    T        0      0        2 
   8   chr8_38725605     ZGre    C    T        0      0        2 
   8   chr8_38725605     ZHar    C    T        0      0        2 
   8   chr8_38725605   Sample    C    T        0      0        2 
   8   chr8_38727064     AAsi    T    C        0      0        2 
   8   chr8_38727064     AKia    T    C        1      2        2 
   8   chr8_38727064     AOna    T    C        1      2        2 
   8   chr8_38727064     ASom    T    C        0      0        2 
   8   chr8_38727064     HCab    T    C        0      0        2 
   8   chr8_38727064     HPrz    T    C        0      0        2 
   8   chr8_38727064     ZBoe    T    C      0.5      1        2 
   8   chr8_38727064     ZGre    T    C        0      0        2 
   8   chr8_38727064     ZHar    T    C        0      0        2 
   8   chr8_38727064   Sample    T    C        0      0        2 
   8   chr8_38730219     AAsi    C    T        0      0        2 
   8   chr8_38730219     AKia    C    T        0      0        2 
   8   chr8_38730219     AOna    C    T      0.5      1        2 
   8   chr8_38730219     ASom    C    T        0      0        2 
   8   chr8_38730219     HCab    C    T        0      0        2 
   8   chr8_38730219     HPrz    C    T        0      0        2 
   8   chr8_38730219     ZBoe    C    T        0      0        2 
   8   chr8_38730219     ZGre    C    T        0      0        2 
   8   chr8_38730219     ZHar    C    T        0      0        2 
   8   chr8_38730219   Sample    C    T        0      0        2 
   8   chr8_38732508     AAsi    A    G        0      0        2 
   8   chr8_38732508     AKia    A    G        0      0        2 
   8   chr8_38732508     AOna    A    G        0      0        2 
   8   chr8_38732508     ASom    A    G        0      0        2 
   8   chr8_38732508     HCab    A    G        0      0        2 
   8   chr8_38732508     HPrz    A    G        0      0        2 
   8   chr8_38732508     ZBoe    A    G      0.5      1        2 
   8   chr8_38732508     ZGre    A    G        0      0        2 
   8   chr8_38732508     ZHar    A    G        0      0        2 
   8   chr8_38732508   Sample    A    G        0      0        2 
   8   chr8_38737888     AAsi    C    T        0      0        2 
   8   chr8_38737888     AKia    C    T        0      0        2 
   8   chr8_38737888     AOna    C    T        0      0        2 
   8   chr8_38737888     ASom    C    T        0      0        2 
   8   chr8_38737888     HCab    C    T        0      0        2 
   8   chr8_38737888     HPrz    C    T        0      0        2 
   8   chr8_38737888     ZBoe    C    T        0      0        2 
   8   chr8_38737888     ZGre    C    T        1      2        2 
   8   chr8_38737888     ZHar    C    T        0      0        2 
   8   chr8_38737888   Sample    C    T        0      0        2 
   8   chr8_38741508     AAsi    G    C        0      0        2 
   8   chr8_38741508     AKia    G    C        0      0        2 
   8   chr8_38741508     AOna    G    C        0      0        2 
   8   chr8_38741508     ASom    G    C        0      0        2 
   8   chr8_38741508     HCab    G    C        1      2        2 
   8   chr8_38741508     HPrz    G    C        1      2        2 
   8   chr8_38741508     ZBoe    G    C        0      0        2 
   8   chr8_38741508     ZGre    G    C        0      0        2 
   8   chr8_38741508     ZHar    G    C        0      0        2 
   8   chr8_38741508   Sample    G    C        1      2        2 
   8   chr8_38741665     AAsi    T    C        0      0        2 
   8   chr8_38741665     AKia    T    C        0      0        2 
   8   chr8_38741665     AOna    T    C        0      0        2 
   8   chr8_38741665     ASom    T    C        0      0        2 
   8   chr8_38741665     HCab    T    C        0      0        2 
   8   chr8_38741665     HPrz    T    C      0.5      1        2 
   8   chr8_38741665     ZBoe    T    C        0      0        2 
   8   chr8_38741665     ZGre    T    C        0      0        2 
   8   chr8_38741665     ZHar    T    C        0      0        2 
   8   chr8_38741665   Sample    T    C        0      0        2 
   8   chr8_38741934     AAsi    A    G        1      2        2 
   8   chr8_38741934     AKia    A    G        0      0        2 
   8   chr8_38741934     AOna    A    G        0      0        2 
   8   chr8_38741934     ASom    A    G        0      0        2 
   8   chr8_38741934     HCab    A    G        0      0        2 
   8   chr8_38741934     HPrz    A    G        0      0        2 
   8   chr8_38741934     ZBoe    A    G        0      0        2 
   8   chr8_38741934     ZGre    A    G        0      0        2 
   8   chr8_38741934     ZHar    A    G        0      0        2 
   8   chr8_38741934   Sample    A    G        0      0        2 
   8   chr8_38743547     AAsi    A    C        0      0        2 
   8   chr8_38743547     AKia    A    C        0      0        2 
   8   chr8_38743547     AOna    A    C        0      0        2 
   8   chr8_38743547     ASom    A    C        0      0        2 
   8   chr8_38743547     HCab    A    C        0      0        2 
   8   chr8_38743547     HPrz    A    C        0      0        2 
   8   chr8_38743547     ZBoe    A    C        0      0        2 
   8   chr8_38743547     ZGre    A    C        0      0        2 
   8   chr8_38743547     ZHar    A    C        1      2        2 
   8   chr8_38743547   Sample    A    C        0      0        2 
   8   chr8_38746511     AAsi    G    C        0      0        2 
   8   chr8_38746511     AKia    G    C        0      0        2 
   8   chr8_38746511     AOna    G    C        0      0        2 
   8   chr8_38746511     ASom    G    C        0      0        2 
   8   chr8_38746511     HCab    G    C        0      0        2 
   8   chr8_38746511     HPrz    G    C      0.5      1        2 
   8   chr8_38746511     ZBoe    G    C        0      0        2 
   8   chr8_38746511     ZGre    G    C        0      0        2 
   8   chr8_38746511     ZHar    G    C        0      0        2 
   8   chr8_38746511   Sample    G    C        0      0        2 
   8   chr8_38747717     AAsi    G    C        0      0        2 
   8   chr8_38747717     AKia    G    C        0      0        2 
   8   chr8_38747717     AOna    G    C        0      0        2 
   8   chr8_38747717     ASom    G    C        0      0        2 
   8   chr8_38747717     HCab    G    C        1      2        2 
   8   chr8_38747717     HPrz    G    C        1      2        2 
   8   chr8_38747717     ZBoe    G    C        0      0        2 
   8   chr8_38747717     ZGre    G    C        0      0        2 
   8   chr8_38747717     ZHar    G    C        0      0        2 
   8   chr8_38747717   Sample    G    C        1      2        2 
   8   chr8_38752551     AAsi    T    C        0      0        2 
   8   chr8_38752551     AKia    T    C        0      0        2 
   8   chr8_38752551     AOna    T    C      0.5      1        2 
   8   chr8_38752551     ASom    T    C        0      0        2 
   8   chr8_38752551     HCab    T    C        0      0        2 
   8   chr8_38752551     HPrz    T    C        0      0        2 
   8   chr8_38752551     ZBoe    T    C        0      0        2 
   8   chr8_38752551     ZGre    T    C        0      0        2 
   8   chr8_38752551     ZHar    T    C        0      0        2 
   8   chr8_38752551   Sample    T    C        0      0        2 
   8   chr8_38757299     AAsi    C    T        0      0        2 
   8   chr8_38757299     AKia    C    T        0      0        2 
   8   chr8_38757299     AOna    C    T        0      0        2 
   8   chr8_38757299     ASom    C    T        0      0        2 
   8   chr8_38757299     HCab    C    T        1      2        2 
   8   chr8_38757299     HPrz    C    T        1      2        2 
   8   chr8_38757299     ZBoe    C    T        0      0        2 
   8   chr8_38757299     ZGre    C    T        0      0        2 
   8   chr8_38757299     ZHar    C    T        0      0        2 
   8   chr8_38757299   Sample    C    T        0      0        2 
   8   chr8_38760383     AAsi    C    T        0      0        2 
   8   chr8_38760383     AKia    C    T        0      0        2 
   8   chr8_38760383     AOna    C    T      0.5      1        2 
   8   chr8_38760383     ASom    C    T        0      0        2 
   8   chr8_38760383     HCab    C    T        0      0        2 
   8   chr8_38760383     HPrz    C    T        0      0        2 
   8   chr8_38760383     ZBoe    C    T        0      0        2 
   8   chr8_38760383     ZGre    C    T        0      0        2 
   8   chr8_38760383     ZHar    C    T        0      0        2 
   8   chr8_38760383   Sample    C    T        0      0        2 
   8   chr8_38764188     AAsi    A    G        0      0        2 
   8   chr8_38764188     AKia    A    G        0      0        2 
   8   chr8_38764188     AOna    A    G        0      0        2 
   8   chr8_38764188     ASom    A    G      0.5      1        2 
   8   chr8_38764188     HCab    A    G        0      0        2 
   8   chr8_38764188     HPrz    A    G        0      0        2 
   8   chr8_38764188     ZBoe    A    G        0      0        2 
   8   chr8_38764188     ZGre    A    G        0      0        2 
   8   chr8_38764188     ZHar    A    G        0      0        2 
   8   chr8_38764188   Sample    A    G        0      0        2 
   8   chr8_38765908     AAsi    T    C        0      0        2 
   8   chr8_38765908     AKia    T    C        0      0        2 
   8   chr8_38765908     AOna    T    C        0      0        2 
   8   chr8_38765908     ASom    T    C        0      0        2 
   8   chr8_38765908     HCab    T    C        0      0        2 
   8   chr8_38765908     HPrz    T    C      0.5      1        2 
   8   chr8_38765908     ZBoe    T    C        0      0        2 
   8   chr8_38765908     ZGre    T    C        0      0        2 
   8   chr8_38765908     ZHar    T    C        0      0        2 
   8   chr8_38765908   Sample    T    C        0      0        2 
   8   chr8_38771403     AAsi    T    C        0      0        2 
   8   chr8_38771403     AKia    T    C      0.5      1        2 
   8   chr8_38771403     AOna    T    C        0      0        2 
   8   chr8_38771403     ASom    T    C        0      0        2 
   8   chr8_38771403     HCab    T    C        0      0        2 
   8   chr8_38771403     HPrz    T    C        0      0        2 
   8   chr8_38771403     ZBoe    T    C        0      0        2 
   8   chr8_38771403     ZGre    T    C        0      0        2 
   8   chr8_38771403     ZHar    T    C        0      0        2 
   8   chr8_38771403   Sample    T    C        0      0        2 
   8   chr8_38778487     AAsi    T    G        0      0        2 
   8   chr8_38778487     AKia    T    G        0      0        2 
   8   chr8_38778487     AOna    T    G        0      0        2 
   8   chr8_38778487     ASom    T    G        0      0        2 
   8   chr8_38778487     HCab    T    G        1      2        2 
   8   chr8_38778487     HPrz    T    G        1      2        2 
   8   chr8_38778487     ZBoe    T    G        0      0        2 
   8   chr8_38778487     ZGre    T    G        0      0        2 
   8   chr8_38778487     ZHar    T    G        0      0        2 
   8   chr8_38778487   Sample    T    G        1      2        2 
   8   chr8_38781889     AAsi    C    T        0      0        2 
   8   chr8_38781889     AKia    C    T        0      0        2 
   8   chr8_38781889     AOna    C    T        0      0        2 
   8   chr8_38781889     ASom    C    T        0      0        2 
   8   chr8_38781889     HCab    C    T        0      0        2 
   8   chr8_38781889     HPrz    C    T        0      0        2 
   8   chr8_38781889     ZBoe    C    T      0.5      1        2 
   8   chr8_38781889     ZGre    C    T        0      0        2 
   8   chr8_38781889     ZHar    C    T        0      0        2 
   8   chr8_38781889   Sample    C    T        0      0        2 
   8   chr8_38784362     AAsi    A    G        0      0        2 
   8   chr8_38784362     AKia    A    G        0      0        2 
   8   chr8_38784362     AOna    A    G      0.5      1        2 
   8   chr8_38784362     ASom    A    G        0      0        2 
   8   chr8_38784362     HCab    A    G        0      0        2 
   8   chr8_38784362     HPrz    A    G        0      0        2 
   8   chr8_38784362     ZBoe    A    G        0      0        2 
   8   chr8_38784362     ZGre    A    G        0      0        2 
   8   chr8_38784362     ZHar    A    G        0      0        2 
   8   chr8_38784362   Sample    A    G        0      0        2 
   8   chr8_38786171     AAsi    A    G        0      0        2 
   8   chr8_38786171     AKia    A    G        0      0        2 
   8   chr8_38786171     AOna    A    G      0.5      1        2 
   8   chr8_38786171     ASom    A    G        0      0        2 
   8   chr8_38786171     HCab    A    G        0      0        2 
   8   chr8_38786171     HPrz    A    G        0      0        2 
   8   chr8_38786171     ZBoe    A    G        0      0        2 
   8   chr8_38786171     ZGre    A    G        0      0        2 
   8   chr8_38786171     ZHar    A    G        0      0        2 
   8   chr8_38786171   Sample    A    G        0      0        2 
   8   chr8_38786641     AAsi    G    A        0      0        2 
   8   chr8_38786641     AKia    G    A        0      0        2 
   8   chr8_38786641     AOna    G    A        0      0        2 
   8   chr8_38786641     ASom    G    A        0      0        2 
   8   chr8_38786641     HCab    G    A        0      0        2 
   8   chr8_38786641     HPrz    G    A        0      0        2 
   8   chr8_38786641     ZBoe    G    A      0.5      1        2 
   8   chr8_38786641     ZGre    G    A        0      0        2 
   8   chr8_38786641     ZHar    G    A        0      0        2 
   8   chr8_38786641   Sample    G    A        0      0        2 
   8   chr8_38788079     AAsi    A    G        0      0        2 
   8   chr8_38788079     AKia    A    G        0      0        2 
   8   chr8_38788079     AOna    A    G        0      0        2 
   8   chr8_38788079     ASom    A    G        0      0        2 
   8   chr8_38788079     HCab    A    G      0.5      1        2 
   8   chr8_38788079     HPrz    A    G        0      0        2 
   8   chr8_38788079     ZBoe    A    G        0      0        2 
   8   chr8_38788079     ZGre    A    G        0      0        2 
   8   chr8_38788079     ZHar    A    G        0      0        2 
   8   chr8_38788079   Sample    A    G        0      0        2 
   8   chr8_38789414     AAsi    T    C        0      0        2 
   8   chr8_38789414     AKia    T    C        0      0        2 
   8   chr8_38789414     AOna    T    C        0      0        2 
   8   chr8_38789414     ASom    T    C        0      0        2 
   8   chr8_38789414     HCab    T    C        0      0        2 
   8   chr8_38789414     HPrz    T    C        0      0        2 
   8   chr8_38789414     ZBoe    T    C        0      0        2 
   8   chr8_38789414     ZGre    T    C        0      0        2 
   8   chr8_38789414     ZHar    T    C      0.5      1        2 
   8   chr8_38789414   Sample    T    C        0      0        2 
   8   chr8_38790970     AAsi    A    G        0      0        2 
   8   chr8_38790970     AKia    A    G        0      0        2 
   8   chr8_38790970     AOna    A    G        0      0        2 
   8   chr8_38790970     ASom    A    G        0      0        2 
   8   chr8_38790970     HCab    A    G        1      2        2 
   8   chr8_38790970     HPrz    A    G        1      2        2 
   8   chr8_38790970     ZBoe    A    G        0      0        2 
   8   chr8_38790970     ZGre    A    G        0      0        2 
   8   chr8_38790970     ZHar    A    G        0      0        2 
   8   chr8_38790970   Sample    A    G        1      2        2 
   8   chr8_38791340     AAsi    T    C        0      0        2 
   8   chr8_38791340     AKia    T    C        0      0        2 
   8   chr8_38791340     AOna    T    C        0      0        2 
   8   chr8_38791340     ASom    T    C        0      0        2 
   8   chr8_38791340     HCab    T    C        0      0        2 
   8   chr8_38791340     HPrz    T    C      0.5      1        2 
   8   chr8_38791340     ZBoe    T    C        0      0        2 
   8   chr8_38791340     ZGre    T    C        0      0        2 
   8   chr8_38791340     ZHar    T    C        0      0        2 
   8   chr8_38791340   Sample    T    C        0      0        2 
   8   chr8_38792956     AAsi    C    T        0      0        2 
   8   chr8_38792956     AKia    C    T        0      0        2 
   8   chr8_38792956     AOna    C    T        0      0        2 
   8   chr8_38792956     ASom    C    T        0      0        2 
   8   chr8_38792956     HCab    C    T        1      2        2 
   8   chr8_38792956     HPrz    C    T        1      2        2 
   8   chr8_38792956     ZBoe    C    T        0      0        2 
   8   chr8_38792956     ZGre    C    T        0      0        2 
   8   chr8_38792956     ZHar    C    T        0      0        2 
   8   chr8_38792956   Sample    C    T        1      2        2 
   8   chr8_38798318     AAsi    A    G        0      0        2 
   8   chr8_38798318     AKia    A    G        1      2        2 
   8   chr8_38798318     AOna    A    G        1      2        2 
   8   chr8_38798318     ASom    A    G        0      0        2 
   8   chr8_38798318     HCab    A    G        0      0        2 
   8   chr8_38798318     HPrz    A    G        0      0        2 
   8   chr8_38798318     ZBoe    A    G        0      0        2 
   8   chr8_38798318     ZGre    A    G        0      0        2 
   8   chr8_38798318     ZHar    A    G        0      0        2 
   8   chr8_38798318   Sample    A    G        0      0        2 
   8   chr8_38804218     AAsi    G    C        0      0        2 
   8   chr8_38804218     AKia    G    C        0      0        2 
   8   chr8_38804218     AOna    G    C        0      0        2 
   8   chr8_38804218     ASom    G    C        0      0        2 
   8   chr8_38804218     HCab    G    C        1      2        2 
   8   chr8_38804218     HPrz    G    C        1      2        2 
   8   chr8_38804218     ZBoe    G    C        0      0        2 
   8   chr8_38804218     ZGre    G    C        0      0        2 
   8   chr8_38804218     ZHar    G    C        0      0        2 
   8   chr8_38804218   Sample    G    C        1      2        2 
   8   chr8_38807384     AAsi    T    A        0      0        2 
   8   chr8_38807384     AKia    T    A        1      2        2 
   8   chr8_38807384     AOna    T    A        1      2        2 
   8   chr8_38807384     ASom    T    A        0      0        2 
   8   chr8_38807384     HCab    T    A        0      0        2 
   8   chr8_38807384     HPrz    T    A        0      0        2 
   8   chr8_38807384     ZBoe    T    A        0      0        2 
   8   chr8_38807384     ZGre    T    A        0      0        2 
   8   chr8_38807384     ZHar    T    A        0      0        2 
   8   chr8_38807384   Sample    T    A        0      0        2 
   8   chr8_38810815     AAsi    A    G        0      0        2 
   8   chr8_38810815     AKia    A    G        0      0        2 
   8   chr8_38810815     AOna    A    G        0      0        2 
   8   chr8_38810815     ASom    A    G        0      0        2 
   8   chr8_38810815     HCab    A    G        0      0        2 
   8   chr8_38810815     HPrz    A    G        0      0        2 
   8   chr8_38810815     ZBoe    A    G        0      0        2 
   8   chr8_38810815     ZGre    A    G      0.5      1        2 
   8   chr8_38810815     ZHar    A    G        0      0        2 
   8   chr8_38810815   Sample    A    G        0      0        2 
   8   chr8_38811366     AAsi    A    G        1      2        2 
   8   chr8_38811366     AKia    A    G        1      2        2 
   8   chr8_38811366     AOna    A    G        1      2        2 
   8   chr8_38811366     ASom    A    G        0      0        2 
   8   chr8_38811366     HCab    A    G        0      0        2 
   8   chr8_38811366     HPrz    A    G        0      0        2 
   8   chr8_38811366     ZBoe    A    G        0      0        2 
   8   chr8_38811366     ZGre    A    G        0      0        2 
   8   chr8_38811366     ZHar    A    G        0      0        2 
   8   chr8_38811366   Sample    A    G        1      2        2 
   8   chr8_38815575     AAsi    G    A        0      0        2 
   8   chr8_38815575     AKia    G    A        0      0        2 
   8   chr8_38815575     AOna    G    A        0      0        2 
   8   chr8_38815575     ASom    G    A        0      0        2 
   8   chr8_38815575     HCab    G    A        1      2        2 
   8   chr8_38815575     HPrz    G    A        1      2        2 
   8   chr8_38815575     ZBoe    G    A        0      0        2 
   8   chr8_38815575     ZGre    G    A        0      0        2 
   8   chr8_38815575     ZHar    G    A        0      0        2 
   8   chr8_38815575   Sample    G    A        1      2        2 
   8   chr8_38826202     AAsi    A    G        0      0        2 
   8   chr8_38826202     AKia    A    G        0      0        2 
   8   chr8_38826202     AOna    A    G        0      0        2 
   8   chr8_38826202     ASom    A    G        0      0        2 
   8   chr8_38826202     HCab    A    G        1      2        2 
   8   chr8_38826202     HPrz    A    G        1      2        2 
   8   chr8_38826202     ZBoe    A    G        0      0        2 
   8   chr8_38826202     ZGre    A    G        0      0        2 
   8   chr8_38826202     ZHar    A    G        0      0        2 
   8   chr8_38826202   Sample    A    G        1      2        2 
   8   chr8_38827385     AAsi    T    C        0      0        2 
   8   chr8_38827385     AKia    T    C        0      0        2 
   8   chr8_38827385     AOna    T    C        0      0        2 
   8   chr8_38827385     ASom    T    C        0      0        2 
   8   chr8_38827385     HCab    T    C        1      2        2 
   8   chr8_38827385     HPrz    T    C        1      2        2 
   8   chr8_38827385     ZBoe    T    C        0      0        2 
   8   chr8_38827385     ZGre    T    C        0      0        2 
   8   chr8_38827385     ZHar    T    C        0      0        2 
   8   chr8_38827385   Sample    T    C        1      2        2 
   8   chr8_38829494     AAsi    A    G        0      0        2 
   8   chr8_38829494     AKia    A    G        0      0        2 
   8   chr8_38829494     AOna    A    G        0      0        2 
   8   chr8_38829494     ASom    A    G      0.5      1        2 
   8   chr8_38829494     HCab    A    G        0      0        2 
   8   chr8_38829494     HPrz    A    G        0      0        2 
   8   chr8_38829494     ZBoe    A    G        0      0        2 
   8   chr8_38829494     ZGre    A    G        0      0        2 
   8   chr8_38829494     ZHar    A    G        0      0        2 
   8   chr8_38829494   Sample    A    G        0      0        2 
   8   chr8_38836763     AAsi    C    G        0      0        2 
   8   chr8_38836763     AKia    C    G        0      0        2 
   8   chr8_38836763     AOna    C    G        0      0        2 
   8   chr8_38836763     ASom    C    G      0.5      1        2 
   8   chr8_38836763     HCab    C    G        0      0        2 
   8   chr8_38836763     HPrz    C    G        0      0        2 
   8   chr8_38836763     ZBoe    C    G        0      0        2 
   8   chr8_38836763     ZGre    C    G        0      0        2 
   8   chr8_38836763     ZHar    C    G        0      0        2 
   8   chr8_38836763   Sample    C    G        0      0        2 
   8   chr8_38841518     AAsi    A    G        0      0        2 
   8   chr8_38841518     AKia    A    G        0      0        2 
   8   chr8_38841518     AOna    A    G        0      0        2 
   8   chr8_38841518     ASom    A    G        0      0        2 
   8   chr8_38841518     HCab    A    G        1      2        2 
   8   chr8_38841518     HPrz    A    G        1      2        2 
   8   chr8_38841518     ZBoe    A    G        0      0        2 
   8   chr8_38841518     ZGre    A    G        0      0        2 
   8   chr8_38841518     ZHar    A    G        0      0        2 
   8   chr8_38841518   Sample    A    G        1      2        2 
   8   chr8_38851571     AAsi    C    T        0      0        2 
   8   chr8_38851571     AKia    C    T        0      0        2 
   8   chr8_38851571     AOna    C    T        0      0        2 
   8   chr8_38851571     ASom    C    T        0      0        2 
   8   chr8_38851571     HCab    C    T        1      2        2 
   8   chr8_38851571     HPrz    C    T        1      2        2 
   8   chr8_38851571     ZBoe    C    T        0      0        2 
   8   chr8_38851571     ZGre    C    T        0      0        2 
   8   chr8_38851571     ZHar    C    T        0      0        2 
   8   chr8_38851571   Sample    C    T        1      2        2 
   8   chr8_38860102     AAsi    A    G        0      0        2 
   8   chr8_38860102     AKia    A    G        0      0        2 
   8   chr8_38860102     AOna    A    G        0      0        2 
   8   chr8_38860102     ASom    A    G        0      0        2 
   8   chr8_38860102     HCab    A    G        0      0        2 
   8   chr8_38860102     HPrz    A    G        0      0        2 
   8   chr8_38860102     ZBoe    A    G        0      0        2 
   8   chr8_38860102     ZGre    A    G        1      2        2 
   8   chr8_38860102     ZHar    A    G        0      0        2 
   8   chr8_38860102   Sample    A    G        0      0        2 
   8   chr8_38864591     AAsi    G    T        0      0        2 
   8   chr8_38864591     AKia    G    T        0      0        2 
   8   chr8_38864591     AOna    G    T      0.5      1        2 
   8   chr8_38864591     ASom    G    T        0      0        2 
   8   chr8_38864591     HCab    G    T        0      0        2 
   8   chr8_38864591     HPrz    G    T        0      0        2 
   8   chr8_38864591     ZBoe    G    T        0      0        2 
   8   chr8_38864591     ZGre    G    T        0      0        2 
   8   chr8_38864591     ZHar    G    T        0      0        2 
   8   chr8_38864591   Sample    G    T        0      0        2 
   8   chr8_38868498     AAsi    A    C        0      0        2 
   8   chr8_38868498     AKia    A    C        1      2        2 
   8   chr8_38868498     AOna    A    C      0.5      1        2 
   8   chr8_38868498     ASom    A    C        0      0        2 
   8   chr8_38868498     HCab    A    C        0      0        2 
   8   chr8_38868498     HPrz    A    C        0      0        2 
   8   chr8_38868498     ZBoe    A    C        0      0        2 
   8   chr8_38868498     ZGre    A    C        0      0        2 
   8   chr8_38868498     ZHar    A    C        0      0        2 
   8   chr8_38868498   Sample    A    C        0      0        2 
   8   chr8_38868526     AAsi    T    C        0      0        2 
   8   chr8_38868526     AKia    T    C        0      0        2 
   8   chr8_38868526     AOna    T    C      0.5      1        2 
   8   chr8_38868526     ASom    T    C        0      0        2 
   8   chr8_38868526     HCab    T    C        0      0        2 
   8   chr8_38868526     HPrz    T    C        0      0        2 
   8   chr8_38868526     ZBoe    T    C        0      0        2 
   8   chr8_38868526     ZGre    T    C        0      0        2 
   8   chr8_38868526     ZHar    T    C        0      0        2 
   8   chr8_38868526   Sample    T    C        0      0        2 
   8   chr8_38877533     AAsi    A    G        0      0        2 
   8   chr8_38877533     AKia    A    G        0      0        2 
   8   chr8_38877533     AOna    A    G        0      0        2 
   8   chr8_38877533     ASom    A    G        0      0        2 
   8   chr8_38877533     HCab    A    G        0      0        2 
   8   chr8_38877533     HPrz    A    G        0      0        2 
   8   chr8_38877533     ZBoe    A    G        1      2        2 
   8   chr8_38877533     ZGre    A    G        0      0        2 
   8   chr8_38877533     ZHar    A    G        0      0        2 
   8   chr8_38877533   Sample    A    G        0      0        2 
   8   chr8_38878533     AAsi    A    T        0      0        2 
   8   chr8_38878533     AKia    A    T        0      0        2 
   8   chr8_38878533     AOna    A    T        0      0        2 
   8   chr8_38878533     ASom    A    T        0      0        2 
   8   chr8_38878533     HCab    A    T        1      2        2 
   8   chr8_38878533     HPrz    A    T        1      2        2 
   8   chr8_38878533     ZBoe    A    T        0      0        2 
   8   chr8_38878533     ZGre    A    T        0      0        2 
   8   chr8_38878533     ZHar    A    T        0      0        2 
   8   chr8_38878533   Sample    A    T        1      2        2 
   8   chr8_38880811     AAsi    A    G        0      0        2 
   8   chr8_38880811     AKia    A    G        0      0        2 
   8   chr8_38880811     AOna    A    G      0.5      1        2 
   8   chr8_38880811     ASom    A    G        0      0        2 
   8   chr8_38880811     HCab    A    G        0      0        2 
   8   chr8_38880811     HPrz    A    G        0      0        2 
   8   chr8_38880811     ZBoe    A    G        0      0        2 
   8   chr8_38880811     ZGre    A    G        0      0        2 
   8   chr8_38880811     ZHar    A    G        0      0        2 
   8   chr8_38880811   Sample    A    G        0      0        2 
   8   chr8_38880917     AAsi    T    C        0      0        2 
   8   chr8_38880917     AKia    T    C        0      0        2 
   8   chr8_38880917     AOna    T    C        0      0        2 
   8   chr8_38880917     ASom    T    C        0      0        2 
   8   chr8_38880917     HCab    T    C        0      0        2 
   8   chr8_38880917     HPrz    T    C        0      0        2 
   8   chr8_38880917     ZBoe    T    C      0.5      1        2 
   8   chr8_38880917     ZGre    T    C        0      0        2 
   8   chr8_38880917     ZHar    T    C        0      0        2 
   8   chr8_38880917   Sample    T    C        0      0        2 
   8   chr8_38881897     AAsi    C    T        0      0        2 
   8   chr8_38881897     AKia    C    T        0      0        2 
   8   chr8_38881897     AOna    C    T        0      0        2 
   8   chr8_38881897     ASom    C    T        0      0        2 
   8   chr8_38881897     HCab    C    T        1      2        2 
   8   chr8_38881897     HPrz    C    T        1      2        2 
   8   chr8_38881897     ZBoe    C    T        0      0        2 
   8   chr8_38881897     ZGre    C    T        0      0        2 
   8   chr8_38881897     ZHar    C    T        0      0        2 
   8   chr8_38881897   Sample    C    T        1      2        2 
   8   chr8_38882822     AAsi    A    G        0      0        2 
   8   chr8_38882822     AKia    A    G        0      0        2 
   8   chr8_38882822     AOna    A    G        0      0        2 
   8   chr8_38882822     ASom    A    G        0      0        2 
   8   chr8_38882822     HCab    A    G        0      0        2 
   8   chr8_38882822     HPrz    A    G        0      0        2 
   8   chr8_38882822     ZBoe    A    G        0      0        2 
   8   chr8_38882822     ZGre    A    G        0      0        2 
   8   chr8_38882822     ZHar    A    G        1      2        2 
   8   chr8_38882822   Sample    A    G        0      0        2 
   8   chr8_38883076     AAsi    A    C        0      0        2 
   8   chr8_38883076     AKia    A    C        0      0        2 
   8   chr8_38883076     AOna    A    C        0      0        2 
   8   chr8_38883076     ASom    A    C        0      0        2 
   8   chr8_38883076     HCab    A    C        1      2        2 
   8   chr8_38883076     HPrz    A    C        1      2        2 
   8   chr8_38883076     ZBoe    A    C        0      0        2 
   8   chr8_38883076     ZGre    A    C        0      0        2 
   8   chr8_38883076     ZHar    A    C        0      0        2 
   8   chr8_38883076   Sample    A    C        1      2        2 
   8   chr8_38883131     AAsi    C    T        0      0        2 
   8   chr8_38883131     AKia    C    T        0      0        2 
   8   chr8_38883131     AOna    C    T        0      0        2 
   8   chr8_38883131     ASom    C    T        0      0        2 
   8   chr8_38883131     HCab    C    T        1      2        2 
   8   chr8_38883131     HPrz    C    T        1      2        2 
   8   chr8_38883131     ZBoe    C    T        0      0        2 
   8   chr8_38883131     ZGre    C    T        0      0        2 
   8   chr8_38883131     ZHar    C    T        0      0        2 
   8   chr8_38883131   Sample    C    T        1      2        2 
   8   chr8_38883601     AAsi    T    C        0      0        2 
   8   chr8_38883601     AKia    T    C        0      0        2 
   8   chr8_38883601     AOna    T    C        0      0        2 
   8   chr8_38883601     ASom    T    C        0      0        2 
   8   chr8_38883601     HCab    T    C        1      2        2 
   8   chr8_38883601     HPrz    T    C        1      2        2 
   8   chr8_38883601     ZBoe    T    C        0      0        2 
   8   chr8_38883601     ZGre    T    C        0      0        2 
   8   chr8_38883601     ZHar    T    C        0      0        2 
   8   chr8_38883601   Sample    T    C        1      2        2 
   8   chr8_38884878     AAsi    C    T        0      0        2 
   8   chr8_38884878     AKia    C    T        0      0        2 
   8   chr8_38884878     AOna    C    T        0      0        2 
   8   chr8_38884878     ASom    C    T        0      0        2 
   8   chr8_38884878     HCab    C    T        1      2        2 
   8   chr8_38884878     HPrz    C    T        1      2        2 
   8   chr8_38884878     ZBoe    C    T        0      0        2 
   8   chr8_38884878     ZGre    C    T        0      0        2 
   8   chr8_38884878     ZHar    C    T        0      0        2 
   8   chr8_38884878   Sample    C    T        1      2        2 
   8   chr8_38885410     AAsi    T    A        0      0        2 
   8   chr8_38885410     AKia    T    A        0      0        2 
   8   chr8_38885410     AOna    T    A        0      0        2 
   8   chr8_38885410     ASom    T    A        0      0        2 
   8   chr8_38885410     HCab    T    A        1      2        2 
   8   chr8_38885410     HPrz    T    A        1      2        2 
   8   chr8_38885410     ZBoe    T    A        0      0        2 
   8   chr8_38885410     ZGre    T    A        0      0        2 
   8   chr8_38885410     ZHar    T    A        0      0        2 
   8   chr8_38885410   Sample    T    A        1      2        2 
   8   chr8_38890379     AAsi    G    A        1      2        2 
   8   chr8_38890379     AKia    G    A        0      0        2 
   8   chr8_38890379     AOna    G    A        0      0        2 
   8   chr8_38890379     ASom    G    A        0      0        2 
   8   chr8_38890379     HCab    G    A        0      0        2 
   8   chr8_38890379     HPrz    G    A        0      0        2 
   8   chr8_38890379     ZBoe    G    A        0      0        2 
   8   chr8_38890379     ZGre    G    A        0      0        2 
   8   chr8_38890379     ZHar    G    A        0      0        2 
   8   chr8_38890379   Sample    G    A        0      0        2 
   8   chr8_38900631     AAsi    T    G        0      0        2 
   8   chr8_38900631     AKia    T    G        0      0        2 
   8   chr8_38900631     AOna    T    G        0      0        2 
   8   chr8_38900631     ASom    T    G        0      0        2 
   8   chr8_38900631     HCab    T    G        1      2        2 
   8   chr8_38900631     HPrz    T    G        1      2        2 
   8   chr8_38900631     ZBoe    T    G        0      0        2 
   8   chr8_38900631     ZGre    T    G        0      0        2 
   8   chr8_38900631     ZHar    T    G        0      0        2 
   8   chr8_38900631   Sample    T    G        1      2        2 
   8   chr8_38910407     AAsi    T    C        0      0        2 
   8   chr8_38910407     AKia    T    C        0      0        2 
   8   chr8_38910407     AOna    T    C        0      0        2 
   8   chr8_38910407     ASom    T    C        0      0        2 
   8   chr8_38910407     HCab    T    C        0      0        2 
   8   chr8_38910407     HPrz    T    C        0      0        2 
   8   chr8_38910407     ZBoe    T    C        1      2        2 
   8   chr8_38910407     ZGre    T    C        0      0        2 
   8   chr8_38910407     ZHar    T    C        0      0        2 
   8   chr8_38910407   Sample    T    C        0      0        2 
   8   chr8_38929419     AAsi    A    T        0      0        2 
   8   chr8_38929419     AKia    A    T        0      0        2 
   8   chr8_38929419     AOna    A    T        0      0        2 
   8   chr8_38929419     ASom    A    T        0      0        2 
   8   chr8_38929419     HCab    A    T        1      2        2 
   8   chr8_38929419     HPrz    A    T        0      0        2 
   8   chr8_38929419     ZBoe    A    T        0      0        2 
   8   chr8_38929419     ZGre    A    T        0      0        2 
   8   chr8_38929419     ZHar    A    T        0      0        2 
   8   chr8_38929419   Sample    A    T        1      2        2 
   8   chr8_38939149     AAsi    C    G        0      0        2 
   8   chr8_38939149     AKia    C    G        0      0        2 
   8   chr8_38939149     AOna    C    G        0      0        2 
   8   chr8_38939149     ASom    C    G        0      0        2 
   8   chr8_38939149     HCab    C    G        0      0        2 
   8   chr8_38939149     HPrz    C    G        0      0        2 
   8   chr8_38939149     ZBoe    C    G      0.5      1        2 
   8   chr8_38939149     ZGre    C    G        0      0        2 
   8   chr8_38939149     ZHar    C    G        0      0        2 
   8   chr8_38939149   Sample    C    G        0      0        2 
   8   chr8_38939961     AAsi    T    C        0      0        2 
   8   chr8_38939961     AKia    T    C        0      0        2 
   8   chr8_38939961     AOna    T    C      0.5      1        2 
   8   chr8_38939961     ASom    T    C        0      0        2 
   8   chr8_38939961     HCab    T    C        0      0        2 
   8   chr8_38939961     HPrz    T    C        0      0        2 
   8   chr8_38939961     ZBoe    T    C        0      0        2 
   8   chr8_38939961     ZGre    T    C        0      0        2 
   8   chr8_38939961     ZHar    T    C        0      0        2 
   8   chr8_38939961   Sample    T    C        0      0        2 
   8   chr8_38947345     AAsi    G    A        0      0        2 
   8   chr8_38947345     AKia    G    A        0      0        2 
   8   chr8_38947345     AOna    G    A        0      0        2 
   8   chr8_38947345     ASom    G    A        0      0        2 
   8   chr8_38947345     HCab    G    A      0.5      1        2 
   8   chr8_38947345     HPrz    G    A        0      0        2 
   8   chr8_38947345     ZBoe    G    A        0      0        2 
   8   chr8_38947345     ZGre    G    A        0      0        2 
   8   chr8_38947345     ZHar    G    A        0      0        2 
   8   chr8_38947345   Sample    G    A        0      0        2 
   8   chr8_38957859     AAsi    C    T        0      0        2 
   8   chr8_38957859     AKia    C    T        0      0        2 
   8   chr8_38957859     AOna    C    T        0      0        2 
   8   chr8_38957859     ASom    C    T        0      0        2 
   8   chr8_38957859     HCab    C    T        0      0        2 
   8   chr8_38957859     HPrz    C    T        1      2        2 
   8   chr8_38957859     ZBoe    C    T        0      0        2 
   8   chr8_38957859     ZGre    C    T        0      0        2 
   8   chr8_38957859     ZHar    C    T        0      0        2 
   8   chr8_38957859   Sample    C    T        0      0        2 
   8   chr8_38969939     AAsi    A    G        0      0        2 
   8   chr8_38969939     AKia    A    G        0      0        2 
   8   chr8_38969939     AOna    A    G        0      0        2 
   8   chr8_38969939     ASom    A    G        0      0        2 
   8   chr8_38969939     HCab    A    G        0      0        2 
   8   chr8_38969939     HPrz    A    G        0      0        2 
   8   chr8_38969939     ZBoe    A    G      0.5      1        2 
   8   chr8_38969939     ZGre    A    G        0      0        2 
   8   chr8_38969939     ZHar    A    G        0      0        2 
   8   chr8_38969939   Sample    A    G        0      0        2 
   8   chr8_38970027     AAsi    T    A        0      0        2 
   8   chr8_38970027     AKia    T    A        0      0        2 
   8   chr8_38970027     AOna    T    A        0      0        2 
   8   chr8_38970027     ASom    T    A        0      0        2 
   8   chr8_38970027     HCab    T    A        1      2        2 
   8   chr8_38970027     HPrz    T    A        1      2        2 
   8   chr8_38970027     ZBoe    T    A        0      0        2 
   8   chr8_38970027     ZGre    T    A        0      0        2 
   8   chr8_38970027     ZHar    T    A        0      0        2 
   8   chr8_38970027   Sample    T    A        1      2        2 
   8   chr8_38990010     AAsi    T    G        0      0        2 
   8   chr8_38990010     AKia    T    G        0      0        2 
   8   chr8_38990010     AOna    T    G        0      0        2 
   8   chr8_38990010     ASom    T    G        0      0        2 
   8   chr8_38990010     HCab    T    G        0      0        2 
   8   chr8_38990010     HPrz    T    G        0      0        2 
   8   chr8_38990010     ZBoe    T    G        0      0        2 
   8   chr8_38990010     ZGre    T    G        1      2        2 
   8   chr8_38990010     ZHar    T    G        0      0        2 
   8   chr8_38990010   Sample    T    G        0      0        2 
   8   chr8_38998052     AAsi    A    C        0      0        2 
   8   chr8_38998052     AKia    A    C        0      0        2 
   8   chr8_38998052     AOna    A    C        0      0        2 
   8   chr8_38998052     ASom    A    C        0      0        2 
   8   chr8_38998052     HCab    A    C        0      0        2 
   8   chr8_38998052     HPrz    A    C        0      0        2 
   8   chr8_38998052     ZBoe    A    C        0      0        2 
   8   chr8_38998052     ZGre    A    C        1      2        2 
   8   chr8_38998052     ZHar    A    C        0      0        2 
   8   chr8_38998052   Sample    A    C        0      0        2 
   8   chr8_39004354     AAsi    A    C        0      0        2 
   8   chr8_39004354     AKia    A    C        1      2        2 
   8   chr8_39004354     AOna    A    C        1      2        2 
   8   chr8_39004354     ASom    A    C        0      0        2 
   8   chr8_39004354     HCab    A    C        0      0        2 
   8   chr8_39004354     HPrz    A    C        0      0        2 
   8   chr8_39004354     ZBoe    A    C        0      0        2 
   8   chr8_39004354     ZGre    A    C        0      0        2 
   8   chr8_39004354     ZHar    A    C        0      0        2 
   8   chr8_39004354   Sample    A    C        0      0        2 
   8   chr8_39011085     AAsi    A    G        0      0        2 
   8   chr8_39011085     AKia    A    G      0.5      1        2 
   8   chr8_39011085     AOna    A    G        0      0        2 
   8   chr8_39011085     ASom    A    G        0      0        2 
   8   chr8_39011085     HCab    A    G        0      0        2 
   8   chr8_39011085     HPrz    A    G        0      0        2 
   8   chr8_39011085     ZBoe    A    G        0      0        2 
   8   chr8_39011085     ZGre    A    G        0      0        2 
   8   chr8_39011085     ZHar    A    G        0      0        2 
   8   chr8_39011085   Sample    A    G        0      0        2 
   8   chr8_39012579     AAsi    G    A        0      0        2 
   8   chr8_39012579     AKia    G    A        0      0        2 
   8   chr8_39012579     AOna    G    A        0      0        2 
   8   chr8_39012579     ASom    G    A        0      0        2 
   8   chr8_39012579     HCab    G    A        0      0        2 
   8   chr8_39012579     HPrz    G    A        0      0        2 
   8   chr8_39012579     ZBoe    G    A        0      0        2 
   8   chr8_39012579     ZGre    G    A        0      0        2 
   8   chr8_39012579     ZHar    G    A        1      2        2 
   8   chr8_39012579   Sample    G    A        0      0        2 
   8   chr8_39015276     AAsi    T    C        0      0        2 
   8   chr8_39015276     AKia    T    C        0      0        2 
   8   chr8_39015276     AOna    T    C        0      0        2 
   8   chr8_39015276     ASom    T    C        0      0        2 
   8   chr8_39015276     HCab    T    C        0      0        2 
   8   chr8_39015276     HPrz    T    C        0      0        2 
   8   chr8_39015276     ZBoe    T    C        0      0        2 
   8   chr8_39015276     ZGre    T    C        1      2        2 
   8   chr8_39015276     ZHar    T    C        0      0        2 
   8   chr8_39015276   Sample    T    C        0      0        2 
   8   chr8_39023638     AAsi    T    C        0      0        2 
   8   chr8_39023638     AKia    T    C        0      0        2 
   8   chr8_39023638     AOna    T    C        0      0        2 
   8   chr8_39023638     ASom    T    C        0      0        2 
   8   chr8_39023638     HCab    T    C        1      2        2 
   8   chr8_39023638     HPrz    T    C        1      2        2 
   8   chr8_39023638     ZBoe    T    C        0      0        2 
   8   chr8_39023638     ZGre    T    C        0      0        2 
   8   chr8_39023638     ZHar    T    C        0      0        2 
   8   chr8_39023638   Sample    T    C        1      2        2 
   8   chr8_39030224     AAsi    C    T        0      0        2 
   8   chr8_39030224     AKia    C    T        0      0        2 
   8   chr8_39030224     AOna    C    T        0      0        2 
   8   chr8_39030224     ASom    C    T        0      0        2 
   8   chr8_39030224     HCab    C    T        1      2        2 
   8   chr8_39030224     HPrz    C    T        1      2        2 
   8   chr8_39030224     ZBoe    C    T        0      0        2 
   8   chr8_39030224     ZGre    C    T        0      0        2 
   8   chr8_39030224     ZHar    C    T        0      0        2 
   8   chr8_39030224   Sample    C    T        1      2        2 
   8   chr8_39045896     AAsi    A    G        0      0        2 
   8   chr8_39045896     AKia    A    G        0      0        2 
   8   chr8_39045896     AOna    A    G        0      0        2 
   8   chr8_39045896     ASom    A    G        0      0        2 
   8   chr8_39045896     HCab    A    G        0      0        2 
   8   chr8_39045896     HPrz    A    G        0      0        2 
   8   chr8_39045896     ZBoe    A    G        0      0        2 
   8   chr8_39045896     ZGre    A    G        1      2        2 
   8   chr8_39045896     ZHar    A    G        0      0        2 
   8   chr8_39045896   Sample    A    G        1      2        2 
   8   chr8_39059863     AAsi    A    G        0      0        2 
   8   chr8_39059863     AKia    A    G        0      0        2 
   8   chr8_39059863     AOna    A    G        0      0        2 
   8   chr8_39059863     ASom    A    G        0      0        2 
   8   chr8_39059863     HCab    A    G        0      0        2 
   8   chr8_39059863     HPrz    A    G      0.5      1        2 
   8   chr8_39059863     ZBoe    A    G        0      0        2 
   8   chr8_39059863     ZGre    A    G        0      0        2 
   8   chr8_39059863     ZHar    A    G        0      0        2 
   8   chr8_39059863   Sample    A    G        0      0        2 
   8   chr8_39074759     AAsi    T    C        0      0        2 
   8   chr8_39074759     AKia    T    C        0      0        2 
   8   chr8_39074759     AOna    T    C        0      0        2 
   8   chr8_39074759     ASom    T    C        0      0        2 
   8   chr8_39074759     HCab    T    C        0      0        2 
   8   chr8_39074759     HPrz    T    C        0      0        2 
   8   chr8_39074759     ZBoe    T    C        0      0        2 
   8   chr8_39074759     ZGre    T    C        0      0        2 
   8   chr8_39074759     ZHar    T    C        1      2        2 
   8   chr8_39074759   Sample    T    C        0      0        2 
   8   chr8_39075197     AAsi    G    A        0      0        2 
   8   chr8_39075197     AKia    G    A        0      0        2 
   8   chr8_39075197     AOna    G    A        0      0        2 
   8   chr8_39075197     ASom    G    A        0      0        2 
   8   chr8_39075197     HCab    G    A        1      2        2 
   8   chr8_39075197     HPrz    G    A        1      2        2 
   8   chr8_39075197     ZBoe    G    A        0      0        2 
   8   chr8_39075197     ZGre    G    A        0      0        2 
   8   chr8_39075197     ZHar    G    A        0      0        2 
   8   chr8_39075197   Sample    G    A        1      2        2 
   8   chr8_39076894     AAsi    T    C        0      0        2 
   8   chr8_39076894     AKia    T    C        0      0        2 
   8   chr8_39076894     AOna    T    C        0      0        2 
   8   chr8_39076894     ASom    T    C        0      0        2 
   8   chr8_39076894     HCab    T    C        1      2        2 
   8   chr8_39076894     HPrz    T    C        1      2        2 
   8   chr8_39076894     ZBoe    T    C        0      0        2 
   8   chr8_39076894     ZGre    T    C        0      0        2 
   8   chr8_39076894     ZHar    T    C        0      0        2 
   8   chr8_39076894   Sample    T    C        1      2        2 
   8   chr8_39080723     AAsi    G    T        0      0        2 
   8   chr8_39080723     AKia    G    T        0      0        2 
   8   chr8_39080723     AOna    G    T        0      0        2 
   8   chr8_39080723     ASom    G    T        0      0        2 
   8   chr8_39080723     HCab    G    T        0      0        2 
   8   chr8_39080723     HPrz    G    T        0      0        2 
   8   chr8_39080723     ZBoe    G    T        0      0        2 
   8   chr8_39080723     ZGre    G    T        0      0        2 
   8   chr8_39080723     ZHar    G    T        1      2        2 
   8   chr8_39080723   Sample    G    T        0      0        2 
   8   chr8_39100351     AAsi    A    G        0      0        2 
   8   chr8_39100351     AKia    A    G        0      0        2 
   8   chr8_39100351     AOna    A    G      0.5      1        2 
   8   chr8_39100351     ASom    A    G        0      0        2 
   8   chr8_39100351     HCab    A    G        0      0        2 
   8   chr8_39100351     HPrz    A    G        0      0        2 
   8   chr8_39100351     ZBoe    A    G        0      0        2 
   8   chr8_39100351     ZGre    A    G        0      0        2 
   8   chr8_39100351     ZHar    A    G        0      0        2 
   8   chr8_39100351   Sample    A    G        0      0        2 
   8   chr8_39103804     AAsi    G    A        0      0        2 
   8   chr8_39103804     AKia    G    A        0      0        2 
   8   chr8_39103804     AOna    G    A        0      0        2 
   8   chr8_39103804     ASom    G    A        0      0        2 
   8   chr8_39103804     HCab    G    A        1      2        2 
   8   chr8_39103804     HPrz    G    A        1      2        2 
   8   chr8_39103804     ZBoe    G    A        0      0        2 
   8   chr8_39103804     ZGre    G    A        0      0        2 
   8   chr8_39103804     ZHar    G    A        0      0        2 
   8   chr8_39103804   Sample    G    A        1      2        2 
   8   chr8_39104268     AAsi    C    T        0      0        2 
   8   chr8_39104268     AKia    C    T        0      0        2 
   8   chr8_39104268     AOna    C    T        0      0        2 
   8   chr8_39104268     ASom    C    T        0      0        2 
   8   chr8_39104268     HCab    C    T        1      2        2 
   8   chr8_39104268     HPrz    C    T        1      2        2 
   8   chr8_39104268     ZBoe    C    T        0      0        2 
   8   chr8_39104268     ZGre    C    T        0      0        2 
   8   chr8_39104268     ZHar    C    T        0      0        2 
   8   chr8_39104268   Sample    C    T        1      2        2 
   8   chr8_39107773     AAsi    T    C        0      0        2 
   8   chr8_39107773     AKia    T    C        1      2        2 
   8   chr8_39107773     AOna    T    C        1      2        2 
   8   chr8_39107773     ASom    T    C        0      0        2 
   8   chr8_39107773     HCab    T    C        0      0        2 
   8   chr8_39107773     HPrz    T    C        0      0        2 
   8   chr8_39107773     ZBoe    T    C        0      0        2 
   8   chr8_39107773     ZGre    T    C        0      0        2 
   8   chr8_39107773     ZHar    T    C        0      0        2 
   8   chr8_39107773   Sample    T    C        0      0        2 
   8   chr8_39112897     AAsi    G    A        0      0        2 
   8   chr8_39112897     AKia    G    A        0      0        2 
   8   chr8_39112897     AOna    G    A        0      0        2 
   8   chr8_39112897     ASom    G    A        0      0        2 
   8   chr8_39112897     HCab    G    A        0      0        2 
   8   chr8_39112897     HPrz    G    A        0      0        2 
   8   chr8_39112897     ZBoe    G    A        0      0        2 
   8   chr8_39112897     ZGre    G    A        0      0        2 
   8   chr8_39112897     ZHar    G    A        1      2        2 
   8   chr8_39112897   Sample    G    A        0      0        2 
   8   chr8_39113536     AAsi    C    T        0      0        2 
   8   chr8_39113536     AKia    C    T        0      0        2 
   8   chr8_39113536     AOna    C    T        0      0        2 
   8   chr8_39113536     ASom    C    T        0      0        2 
   8   chr8_39113536     HCab    C    T        1      2        2 
   8   chr8_39113536     HPrz    C    T        1      2        2 
   8   chr8_39113536     ZBoe    C    T        0      0        2 
   8   chr8_39113536     ZGre    C    T        0      0        2 
   8   chr8_39113536     ZHar    C    T        0      0        2 
   8   chr8_39113536   Sample    C    T        1      2        2 
   8   chr8_39115505     AAsi    G    C        0      0        2 
   8   chr8_39115505     AKia    G    C        0      0        2 
   8   chr8_39115505     AOna    G    C        0      0        2 
   8   chr8_39115505     ASom    G    C        0      0        2 
   8   chr8_39115505     HCab    G    C        1      2        2 
   8   chr8_39115505     HPrz    G    C        1      2        2 
   8   chr8_39115505     ZBoe    G    C        0      0        2 
   8   chr8_39115505     ZGre    G    C        0      0        2 
   8   chr8_39115505     ZHar    G    C        0      0        2 
   8   chr8_39115505   Sample    G    C        1      2        2 
   8   chr8_39116686     AAsi    A    G        0      0        2 
   8   chr8_39116686     AKia    A    G        0      0        2 
   8   chr8_39116686     AOna    A    G        0      0        2 
   8   chr8_39116686     ASom    A    G        0      0        2 
   8   chr8_39116686     HCab    A    G        0      0        2 
   8   chr8_39116686     HPrz    A    G        1      2        2 
   8   chr8_39116686     ZBoe    A    G        0      0        2 
   8   chr8_39116686     ZGre    A    G        0      0        2 
   8   chr8_39116686     ZHar    A    G        0      0        2 
   8   chr8_39116686   Sample    A    G        1      2        2 
   8   chr8_39118717     AAsi    T    C        0      0        2 
   8   chr8_39118717     AKia    T    C        1      2        2 
   8   chr8_39118717     AOna    T    C      0.5      1        2 
   8   chr8_39118717     ASom    T    C        0      0        2 
   8   chr8_39118717     HCab    T    C        0      0        2 
   8   chr8_39118717     HPrz    T    C        0      0        2 
   8   chr8_39118717     ZBoe    T    C        0      0        2 
   8   chr8_39118717     ZGre    T    C        0      0        2 
   8   chr8_39118717     ZHar    T    C        0      0        2 
   8   chr8_39118717   Sample    T    C        0      0        2 
   8   chr8_39133973     AAsi    T    C        1      2        2 
   8   chr8_39133973     AKia    T    C        0      0        2 
   8   chr8_39133973     AOna    T    C        0      0        2 
   8   chr8_39133973     ASom    T    C      0.5      1        2 
   8   chr8_39133973     HCab    T    C        0      0        2 
   8   chr8_39133973     HPrz    T    C        0      0        2 
   8   chr8_39133973     ZBoe    T    C        0      0        2 
   8   chr8_39133973     ZGre    T    C        0      0        2 
   8   chr8_39133973     ZHar    T    C        0      0        2 
   8   chr8_39133973   Sample    T    C        0      0        2 
   8   chr8_39135527     AAsi    C    A        1      2        2 
   8   chr8_39135527     AKia    C    A        0      0        2 
   8   chr8_39135527     AOna    C    A        0      0        2 
   8   chr8_39135527     ASom    C    A        1      2        2 
   8   chr8_39135527     HCab    C    A        0      0        2 
   8   chr8_39135527     HPrz    C    A        0      0        2 
   8   chr8_39135527     ZBoe    C    A        0      0        2 
   8   chr8_39135527     ZGre    C    A        0      0        2 
   8   chr8_39135527     ZHar    C    A        0      0        2 
   8   chr8_39135527   Sample    C    A        0      0        2 
   8   chr8_39136147     AAsi    G    A        0      0        2 
   8   chr8_39136147     AKia    G    A        0      0        2 
   8   chr8_39136147     AOna    G    A        0      0        2 
   8   chr8_39136147     ASom    G    A        0      0        2 
   8   chr8_39136147     HCab    G    A        1      2        2 
   8   chr8_39136147     HPrz    G    A        1      2        2 
   8   chr8_39136147     ZBoe    G    A        0      0        2 
   8   chr8_39136147     ZGre    G    A        0      0        2 
   8   chr8_39136147     ZHar    G    A        0      0        2 
   8   chr8_39136147   Sample    G    A        1      2        2 
   8   chr8_39136565     AAsi    C    A        0      0        2 
   8   chr8_39136565     AKia    C    A        0      0        2 
   8   chr8_39136565     AOna    C    A        0      0        2 
   8   chr8_39136565     ASom    C    A        0      0        2 
   8   chr8_39136565     HCab    C    A        0      0        2 
   8   chr8_39136565     HPrz    C    A        1      2        2 
   8   chr8_39136565     ZBoe    C    A        0      0        2 
   8   chr8_39136565     ZGre    C    A        0      0        2 
   8   chr8_39136565     ZHar    C    A        0      0        2 
   8   chr8_39136565   Sample    C    A        0      0        2 
   8   chr8_39139323     AAsi    T    C        0      0        2 
   8   chr8_39139323     AKia    T    C        1      2        2 
   8   chr8_39139323     AOna    T    C        1      2        2 
   8   chr8_39139323     ASom    T    C        0      0        2 
   8   chr8_39139323     HCab    T    C        0      0        2 
   8   chr8_39139323     HPrz    T    C        0      0        2 
   8   chr8_39139323     ZBoe    T    C        0      0        2 
   8   chr8_39139323     ZGre    T    C        0      0        2 
   8   chr8_39139323     ZHar    T    C        0      0        2 
   8   chr8_39139323   Sample    T    C        0      0        2 
   8   chr8_39139875     AAsi    T    G        0      0        2 
   8   chr8_39139875     AKia    T    G        0      0        2 
   8   chr8_39139875     AOna    T    G        0      0        2 
   8   chr8_39139875     ASom    T    G        0      0        2 
   8   chr8_39139875     HCab    T    G        1      2        2 
   8   chr8_39139875     HPrz    T    G        1      2        2 
   8   chr8_39139875     ZBoe    T    G        0      0        2 
   8   chr8_39139875     ZGre    T    G        0      0        2 
   8   chr8_39139875     ZHar    T    G        0      0        2 
   8   chr8_39139875   Sample    T    G        1      2        2 
   8   chr8_39142748     AAsi    G    C        0      0        2 
   8   chr8_39142748     AKia    G    C        0      0        2 
   8   chr8_39142748     AOna    G    C        0      0        2 
   8   chr8_39142748     ASom    G    C        0      0        2 
   8   chr8_39142748     HCab    G    C        0      0        2 
   8   chr8_39142748     HPrz    G    C        0      0        2 
   8   chr8_39142748     ZBoe    G    C        1      2        2 
   8   chr8_39142748     ZGre    G    C        0      0        2 
   8   chr8_39142748     ZHar    G    C        0      0        2 
   8   chr8_39142748   Sample    G    C        0      0        2 
   8   chr8_39146727     AAsi    G    A        0      0        2 
   8   chr8_39146727     AKia    G    A        0      0        2 
   8   chr8_39146727     AOna    G    A        0      0        2 
   8   chr8_39146727     ASom    G    A        0      0        2 
   8   chr8_39146727     HCab    G    A        1      2        2 
   8   chr8_39146727     HPrz    G    A        1      2        2 
   8   chr8_39146727     ZBoe    G    A        0      0        2 
   8   chr8_39146727     ZGre    G    A        0      0        2 
   8   chr8_39146727     ZHar    G    A        0      0        2 
   8   chr8_39146727   Sample    G    A        1      2        2 
   8   chr8_39149506     AAsi    G    A        0      0        2 
   8   chr8_39149506     AKia    G    A        0      0        2 
   8   chr8_39149506     AOna    G    A        0      0        2 
   8   chr8_39149506     ASom    G    A        0      0        2 
   8   chr8_39149506     HCab    G    A      0.5      1        2 
   8   chr8_39149506     HPrz    G    A        0      0        2 
   8   chr8_39149506     ZBoe    G    A        0      0        2 
   8   chr8_39149506     ZGre    G    A        0      0        2 
   8   chr8_39149506     ZHar    G    A        0      0        2 
   8   chr8_39149506   Sample    G    A        0      0        2 
   8   chr8_39152967     AAsi    T    C        0      0        2 
   8   chr8_39152967     AKia    T    C        0      0        2 
   8   chr8_39152967     AOna    T    C        0      0        2 
   8   chr8_39152967     ASom    T    C        0      0        2 
   8   chr8_39152967     HCab    T    C        0      0        2 
   8   chr8_39152967     HPrz    T    C        0      0        2 
   8   chr8_39152967     ZBoe    T    C        0      0        2 
   8   chr8_39152967     ZGre    T    C        1      2        2 
   8   chr8_39152967     ZHar    T    C        0      0        2 
   8   chr8_39152967   Sample    T    C        0      0        2 
   8   chr8_39157746     AAsi    A    G        0      0        2 
   8   chr8_39157746     AKia    A    G        0      0        2 
   8   chr8_39157746     AOna    A    G        0      0        2 
   8   chr8_39157746     ASom    A    G        0      0        2 
   8   chr8_39157746     HCab    A    G        0      0        2 
   8   chr8_39157746     HPrz    A    G        0      0        2 
   8   chr8_39157746     ZBoe    A    G        0      0        2 
   8   chr8_39157746     ZGre    A    G        1      2        2 
   8   chr8_39157746     ZHar    A    G        0      0        2 
   8   chr8_39157746   Sample    A    G        0      0        2 
   8   chr8_39164711     AAsi    G    A        0      0        2 
   8   chr8_39164711     AKia    G    A        0      0        2 
   8   chr8_39164711     AOna    G    A        0      0        2 
   8   chr8_39164711     ASom    G    A        0      0        2 
   8   chr8_39164711     HCab    G    A        1      2        2 
   8   chr8_39164711     HPrz    G    A        1      2        2 
   8   chr8_39164711     ZBoe    G    A        1      2        2 
   8   chr8_39164711     ZGre    G    A        0      0        2 
   8   chr8_39164711     ZHar    G    A        0      0        2 
   8   chr8_39164711   Sample    G    A        1      2        2 
   8   chr8_39169840     AAsi    C    T        0      0        2 
   8   chr8_39169840     AKia    C    T        0      0        2 
   8   chr8_39169840     AOna    C    T        0      0        2 
   8   chr8_39169840     ASom    C    T        0      0        2 
   8   chr8_39169840     HCab    C    T        1      2        2 
   8   chr8_39169840     HPrz    C    T        1      2        2 
   8   chr8_39169840     ZBoe    C    T        0      0        2 
   8   chr8_39169840     ZGre    C    T        0      0        2 
   8   chr8_39169840     ZHar    C    T        0      0        2 
   8   chr8_39169840   Sample    C    T        1      2        2 
   8   chr8_39170518     AAsi    G    A        0      0        2 
   8   chr8_39170518     AKia    G    A        0      0        2 
   8   chr8_39170518     AOna    G    A        0      0        2 
   8   chr8_39170518     ASom    G    A        0      0        2 
   8   chr8_39170518     HCab    G    A        0      0        2 
   8   chr8_39170518     HPrz    G    A        0      0        2 
   8   chr8_39170518     ZBoe    G    A        0      0        2 
   8   chr8_39170518     ZGre    G    A        1      2        2 
   8   chr8_39170518     ZHar    G    A        0      0        2 
   8   chr8_39170518   Sample    G    A        0      0        2 
   8   chr8_39173094     AAsi    C    T        0      0        2 
   8   chr8_39173094     AKia    C    T        0      0        2 
   8   chr8_39173094     AOna    C    T        0      0        2 
   8   chr8_39173094     ASom    C    T        0      0        2 
   8   chr8_39173094     HCab    C    T        1      2        2 
   8   chr8_39173094     HPrz    C    T        1      2        2 
   8   chr8_39173094     ZBoe    C    T        0      0        2 
   8   chr8_39173094     ZGre    C    T        0      0        2 
   8   chr8_39173094     ZHar    C    T        0      0        2 
   8   chr8_39173094   Sample    C    T        1      2        2 
   8   chr8_39179607     AAsi    A    C        0      0        2 
   8   chr8_39179607     AKia    A    C        0      0        2 
   8   chr8_39179607     AOna    A    C        0      0        2 
   8   chr8_39179607     ASom    A    C        0      0        2 
   8   chr8_39179607     HCab    A    C      0.5      1        2 
   8   chr8_39179607     HPrz    A    C        0      0        2 
   8   chr8_39179607     ZBoe    A    C        0      0        2 
   8   chr8_39179607     ZGre    A    C        0      0        2 
   8   chr8_39179607     ZHar    A    C        0      0        2 
   8   chr8_39179607   Sample    A    C        0      0        2 
   8   chr8_39185130     AAsi    A    G        0      0        2 
   8   chr8_39185130     AKia    A    G        0      0        2 
   8   chr8_39185130     AOna    A    G        0      0        2 
   8   chr8_39185130     ASom    A    G        0      0        2 
   8   chr8_39185130     HCab    A    G        1      2        2 
   8   chr8_39185130     HPrz    A    G        1      2        2 
   8   chr8_39185130     ZBoe    A    G        0      0        2 
   8   chr8_39185130     ZGre    A    G        0      0        2 
   8   chr8_39185130     ZHar    A    G        0      0        2 
   8   chr8_39185130   Sample    A    G        1      2        2 
   8   chr8_39205660     AAsi    C    G        0      0        2 
   8   chr8_39205660     AKia    C    G        0      0        2 
   8   chr8_39205660     AOna    C    G        0      0        2 
   8   chr8_39205660     ASom    C    G        0      0        2 
   8   chr8_39205660     HCab    C    G        0      0        2 
   8   chr8_39205660     HPrz    C    G        0      0        2 
   8   chr8_39205660     ZBoe    C    G        0      0        2 
   8   chr8_39205660     ZGre    C    G        1      2        2 
   8   chr8_39205660     ZHar    C    G        0      0        2 
   8   chr8_39205660   Sample    C    G        0      0        2 
   8   chr8_39209775     AAsi    G    T        1      2        2 
   8   chr8_39209775     AKia    G    T        0      0        2 
   8   chr8_39209775     AOna    G    T        0      0        2 
   8   chr8_39209775     ASom    G    T        1      2        2 
   8   chr8_39209775     HCab    G    T        0      0        2 
   8   chr8_39209775     HPrz    G    T        0      0        2 
   8   chr8_39209775     ZBoe    G    T        0      0        2 
   8   chr8_39209775     ZGre    G    T        0      0        2 
   8   chr8_39209775     ZHar    G    T        0      0        2 
   8   chr8_39209775   Sample    G    T        0      0        2 
   8   chr8_39211907     AAsi    G    A        0      0        2 
   8   chr8_39211907     AKia    G    A        0      0        2 
   8   chr8_39211907     AOna    G    A        0      0        2 
   8   chr8_39211907     ASom    G    A        0      0        2 
   8   chr8_39211907     HCab    G    A        1      2        2 
   8   chr8_39211907     HPrz    G    A        1      2        2 
   8   chr8_39211907     ZBoe    G    A        0      0        2 
   8   chr8_39211907     ZGre    G    A        0      0        2 
   8   chr8_39211907     ZHar    G    A        0      0        2 
   8   chr8_39211907   Sample    G    A        1      2        2 
   8   chr8_39220436     AAsi    T    G        0      0        2 
   8   chr8_39220436     AKia    T    G        0      0        2 
   8   chr8_39220436     AOna    T    G        0      0        2 
   8   chr8_39220436     ASom    T    G        0      0        2 
   8   chr8_39220436     HCab    T    G        1      2        2 
   8   chr8_39220436     HPrz    T    G        1      2        2 
   8   chr8_39220436     ZBoe    T    G        0      0        2 
   8   chr8_39220436     ZGre    T    G        0      0        2 
   8   chr8_39220436     ZHar    T    G        0      0        2 
   8   chr8_39220436   Sample    T    G        1      2        2 
   8   chr8_39221486     AAsi    A    G        0      0        2 
   8   chr8_39221486     AKia    A    G        0      0        2 
   8   chr8_39221486     AOna    A    G        0      0        2 
   8   chr8_39221486     ASom    A    G        0      0        2 
   8   chr8_39221486     HCab    A    G        0      0        2 
   8   chr8_39221486     HPrz    A    G        0      0        2 
   8   chr8_39221486     ZBoe    A    G      0.5      1        2 
   8   chr8_39221486     ZGre    A    G        0      0        2 
   8   chr8_39221486     ZHar    A    G        0      0        2 
   8   chr8_39221486   Sample    A    G        0      0        2 
   8   chr8_39231514     AAsi    A    C        1      2        2 
   8   chr8_39231514     AKia    A    C        0      0        2 
   8   chr8_39231514     AOna    A    C        0      0        2 
   8   chr8_39231514     ASom    A    C      0.5      1        2 
   8   chr8_39231514     HCab    A    C        0      0        2 
   8   chr8_39231514     HPrz    A    C        0      0        2 
   8   chr8_39231514     ZBoe    A    C        0      0        2 
   8   chr8_39231514     ZGre    A    C        0      0        2 
```
