## Supplementary File 10. Zonkey (Schubert et al. 2017) report for donkey specimen Ancient10. for "No genetic evidence yet for hinnies at Mazongshan (400-160 BCE), northwestern China": incl_ts.frq.strat (part 120 of 312)

```
   8   chr8_39231514     ZHar    A    C        0      0        2 
   8   chr8_39231514   Sample    A    C        0      0        2 
   8   chr8_39235382     AAsi    G    A        0      0        2 
   8   chr8_39235382     AKia    G    A        0      0        2 
   8   chr8_39235382     AOna    G    A        0      0        2 
   8   chr8_39235382     ASom    G    A        0      0        2 
   8   chr8_39235382     HCab    G    A        0      0        2 
   8   chr8_39235382     HPrz    G    A        0      0        2 
   8   chr8_39235382     ZBoe    G    A        0      0        2 
   8   chr8_39235382     ZGre    G    A        0      0        2 
   8   chr8_39235382     ZHar    G    A        1      2        2 
   8   chr8_39235382   Sample    G    A        0      0        2 
   8   chr8_39241934     AAsi    T    C        0      0        2 
   8   chr8_39241934     AKia    T    C        1      2        2 
   8   chr8_39241934     AOna    T    C        1      2        2 
   8   chr8_39241934     ASom    T    C        0      0        2 
   8   chr8_39241934     HCab    T    C        0      0        2 
   8   chr8_39241934     HPrz    T    C        0      0        2 
   8   chr8_39241934     ZBoe    T    C        0      0        2 
   8   chr8_39241934     ZGre    T    C        0      0        2 
   8   chr8_39241934     ZHar    T    C        0      0        2 
   8   chr8_39241934   Sample    T    C        0      0        2 
   8   chr8_39247454     AAsi    G    T        0      0        2 
   8   chr8_39247454     AKia    G    T        0      0        2 
   8   chr8_39247454     AOna    G    T        0      0        2 
   8   chr8_39247454     ASom    G    T        0      0        2 
   8   chr8_39247454     HCab    G    T        0      0        2 
   8   chr8_39247454     HPrz    G    T        0      0        2 
   8   chr8_39247454     ZBoe    G    T        0      0        2 
   8   chr8_39247454     ZGre    G    T        0      0        2 
   8   chr8_39247454     ZHar    G    T      0.5      1        2 
   8   chr8_39247454   Sample    G    T        0      0        2 
   8   chr8_39275143     AAsi    C    T        0      0        2 
   8   chr8_39275143     AKia    C    T        0      0        2 
   8   chr8_39275143     AOna    C    T        0      0        2 
   8   chr8_39275143     ASom    C    T        0      0        2 
   8   chr8_39275143     HCab    C    T        1      2        2 
   8   chr8_39275143     HPrz    C    T        1      2        2 
   8   chr8_39275143     ZBoe    C    T        0      0        2 
   8   chr8_39275143     ZGre    C    T        0      0        2 
   8   chr8_39275143     ZHar    C    T        0      0        2 
   8   chr8_39275143   Sample    C    T        1      2        2 
   8   chr8_39281391     AAsi    G    A        0      0        2 
   8   chr8_39281391     AKia    G    A        0      0        2 
   8   chr8_39281391     AOna    G    A        0      0        2 
   8   chr8_39281391     ASom    G    A        0      0        2 
   8   chr8_39281391     HCab    G    A        1      2        2 
   8   chr8_39281391     HPrz    G    A        1      2        2 
   8   chr8_39281391     ZBoe    G    A        0      0        2 
   8   chr8_39281391     ZGre    G    A        0      0        2 
   8   chr8_39281391     ZHar    G    A        0      0        2 
   8   chr8_39281391   Sample    G    A        1      2        2 
   8   chr8_39284789     AAsi    A    G        0      0        2 
   8   chr8_39284789     AKia    A    G        0      0        2 
   8   chr8_39284789     AOna    A    G        0      0        2 
   8   chr8_39284789     ASom    A    G        0      0        2 
   8   chr8_39284789     HCab    A    G        0      0        2 
   8   chr8_39284789     HPrz    A    G        0      0        2 
   8   chr8_39284789     ZBoe    A    G      0.5      1        2 
   8   chr8_39284789     ZGre    A    G        0      0        2 
   8   chr8_39284789     ZHar    A    G        0      0        2 
   8   chr8_39284789   Sample    A    G        0      0        2 
   8   chr8_39285076     AAsi    G    C        1      2        2 
   8   chr8_39285076     AKia    G    C        0      0        2 
   8   chr8_39285076     AOna    G    C        0      0        2 
   8   chr8_39285076     ASom    G    C        0      0        2 
   8   chr8_39285076     HCab    G    C        0      0        2 
   8   chr8_39285076     HPrz    G    C        0      0        2 
   8   chr8_39285076     ZBoe    G    C        0      0        2 
   8   chr8_39285076     ZGre    G    C        0      0        2 
   8   chr8_39285076     ZHar    G    C        0      0        2 
   8   chr8_39285076   Sample    G    C        0      0        2 
   8   chr8_39291545     AAsi    C    G        0      0        2 
   8   chr8_39291545     AKia    C    G        0      0        2 
   8   chr8_39291545     AOna    C    G        0      0        2 
   8   chr8_39291545     ASom    C    G        0      0        2 
   8   chr8_39291545     HCab    C    G        0      0        2 
   8   chr8_39291545     HPrz    C    G        0      0        2 
   8   chr8_39291545     ZBoe    C    G        0      0        2 
   8   chr8_39291545     ZGre    C    G        0      0        2 
   8   chr8_39291545     ZHar    C    G      0.5      1        2 
   8   chr8_39291545   Sample    C    G        0      0        2 
   8   chr8_39303587     AAsi    T    C        0      0        2 
   8   chr8_39303587     AKia    T    C        0      0        2 
   8   chr8_39303587     AOna    T    C        0      0        2 
   8   chr8_39303587     ASom    T    C        0      0        2 
   8   chr8_39303587     HCab    T    C        0      0        2 
   8   chr8_39303587     HPrz    T    C        0      0        2 
   8   chr8_39303587     ZBoe    T    C        0      0        2 
   8   chr8_39303587     ZGre    T    C        0      0        2 
   8   chr8_39303587     ZHar    T    C        1      2        2 
   8   chr8_39303587   Sample    T    C        0      0        2 
   8   chr8_39303822     AAsi    A    C        0      0        2 
   8   chr8_39303822     AKia    A    C        0      0        2 
   8   chr8_39303822     AOna    A    C        0      0        2 
   8   chr8_39303822     ASom    A    C        0      0        2 
   8   chr8_39303822     HCab    A    C        0      0        2 
   8   chr8_39303822     HPrz    A    C        0      0        2 
   8   chr8_39303822     ZBoe    A    C      0.5      1        2 
   8   chr8_39303822     ZGre    A    C        0      0        2 
   8   chr8_39303822     ZHar    A    C        0      0        2 
   8   chr8_39303822   Sample    A    C        0      0        2 
   8   chr8_39304149     AAsi    G    C        0      0        2 
   8   chr8_39304149     AKia    G    C        0      0        2 
   8   chr8_39304149     AOna    G    C        0      0        2 
   8   chr8_39304149     ASom    G    C        0      0        2 
   8   chr8_39304149     HCab    G    C        1      2        2 
   8   chr8_39304149     HPrz    G    C        1      2        2 
   8   chr8_39304149     ZBoe    G    C        0      0        2 
   8   chr8_39304149     ZGre    G    C        0      0        2 
   8   chr8_39304149     ZHar    G    C        0      0        2 
   8   chr8_39304149   Sample    G    C        1      2        2 
   8   chr8_39312200     AAsi    A    C        0      0        2 
   8   chr8_39312200     AKia    A    C        0      0        2 
   8   chr8_39312200     AOna    A    C        0      0        2 
   8   chr8_39312200     ASom    A    C        0      0        2 
   8   chr8_39312200     HCab    A    C        1      2        2 
   8   chr8_39312200     HPrz    A    C        1      2        2 
   8   chr8_39312200     ZBoe    A    C        0      0        2 
   8   chr8_39312200     ZGre    A    C        0      0        2 
   8   chr8_39312200     ZHar    A    C        0      0        2 
   8   chr8_39312200   Sample    A    C        1      2        2 
   8   chr8_39314341     AAsi    T    G        0      0        2 
   8   chr8_39314341     AKia    T    G        0      0        2 
   8   chr8_39314341     AOna    T    G      0.5      1        2 
   8   chr8_39314341     ASom    T    G        0      0        2 
   8   chr8_39314341     HCab    T    G        0      0        2 
   8   chr8_39314341     HPrz    T    G        0      0        2 
   8   chr8_39314341     ZBoe    T    G        0      0        2 
   8   chr8_39314341     ZGre    T    G        0      0        2 
   8   chr8_39314341     ZHar    T    G        0      0        2 
   8   chr8_39314341   Sample    T    G        0      0        2 
   8   chr8_39325521     AAsi    G    A        0      0        2 
   8   chr8_39325521     AKia    G    A        0      0        2 
   8   chr8_39325521     AOna    G    A        0      0        2 
   8   chr8_39325521     ASom    G    A        0      0        2 
   8   chr8_39325521     HCab    G    A        1      2        2 
   8   chr8_39325521     HPrz    G    A        1      2        2 
   8   chr8_39325521     ZBoe    G    A        0      0        2 
   8   chr8_39325521     ZGre    G    A        0      0        2 
   8   chr8_39325521     ZHar    G    A        0      0        2 
   8   chr8_39325521   Sample    G    A        1      2        2 
   8   chr8_39326623     AAsi    T    C        0      0        2 
   8   chr8_39326623     AKia    T    C        0      0        2 
   8   chr8_39326623     AOna    T    C        0      0        2 
   8   chr8_39326623     ASom    T    C        0      0        2 
   8   chr8_39326623     HCab    T    C        0      0        2 
   8   chr8_39326623     HPrz    T    C      0.5      1        2 
   8   chr8_39326623     ZBoe    T    C        0      0        2 
   8   chr8_39326623     ZGre    T    C        0      0        2 
   8   chr8_39326623     ZHar    T    C        0      0        2 
   8   chr8_39326623   Sample    T    C        0      0        2 
   8   chr8_39328868     AAsi    A    G      0.5      1        2 
   8   chr8_39328868     AKia    A    G        0      0        2 
   8   chr8_39328868     AOna    A    G        0      0        2 
   8   chr8_39328868     ASom    A    G        0      0        2 
   8   chr8_39328868     HCab    A    G        0      0        2 
   8   chr8_39328868     HPrz    A    G        0      0        2 
   8   chr8_39328868     ZBoe    A    G        0      0        2 
   8   chr8_39328868     ZGre    A    G        0      0        2 
   8   chr8_39328868     ZHar    A    G        0      0        2 
   8   chr8_39328868   Sample    A    G        0      0        2 
   8   chr8_39335512     AAsi    G    C        0      0        2 
   8   chr8_39335512     AKia    G    C        1      2        2 
   8   chr8_39335512     AOna    G    C        1      2        2 
   8   chr8_39335512     ASom    G    C        0      0        2 
   8   chr8_39335512     HCab    G    C        0      0        2 
   8   chr8_39335512     HPrz    G    C        0      0        2 
   8   chr8_39335512     ZBoe    G    C        0      0        2 
   8   chr8_39335512     ZGre    G    C        0      0        2 
   8   chr8_39335512     ZHar    G    C        0      0        2 
   8   chr8_39335512   Sample    G    C        0      0        2 
   8   chr8_39337466     AAsi    C    A      0.5      1        2 
   8   chr8_39337466     AKia    C    A        0      0        2 
   8   chr8_39337466     AOna    C    A        0      0        2 
   8   chr8_39337466     ASom    C    A        0      0        2 
   8   chr8_39337466     HCab    C    A        0      0        2 
   8   chr8_39337466     HPrz    C    A        0      0        2 
   8   chr8_39337466     ZBoe    C    A        0      0        2 
   8   chr8_39337466     ZGre    C    A        0      0        2 
   8   chr8_39337466     ZHar    C    A        0      0        2 
   8   chr8_39337466   Sample    C    A        0      0        2 
   8   chr8_39337701     AAsi    T    C        0      0        2 
   8   chr8_39337701     AKia    T    C        0      0        2 
   8   chr8_39337701     AOna    T    C        0      0        2 
   8   chr8_39337701     ASom    T    C        0      0        2 
   8   chr8_39337701     HCab    T    C        1      2        2 
   8   chr8_39337701     HPrz    T    C        1      2        2 
   8   chr8_39337701     ZBoe    T    C        0      0        2 
   8   chr8_39337701     ZGre    T    C        0      0        2 
   8   chr8_39337701     ZHar    T    C        0      0        2 
   8   chr8_39337701   Sample    T    C        1      2        2 
   8   chr8_39339260     AAsi    C    T        0      0        2 
   8   chr8_39339260     AKia    C    T        0      0        2 
   8   chr8_39339260     AOna    C    T        0      0        2 
   8   chr8_39339260     ASom    C    T        0      0        2 
   8   chr8_39339260     HCab    C    T        0      0        2 
   8   chr8_39339260     HPrz    C    T        0      0        2 
   8   chr8_39339260     ZBoe    C    T        0      0        2 
   8   chr8_39339260     ZGre    C    T        1      2        2 
   8   chr8_39339260     ZHar    C    T        0      0        2 
   8   chr8_39339260   Sample    C    T        0      0        2 
   8   chr8_39341595     AAsi    C    G        0      0        2 
   8   chr8_39341595     AKia    C    G        0      0        2 
   8   chr8_39341595     AOna    C    G        0      0        2 
   8   chr8_39341595     ASom    C    G        0      0        2 
   8   chr8_39341595     HCab    C    G        0      0        2 
   8   chr8_39341595     HPrz    C    G        0      0        2 
   8   chr8_39341595     ZBoe    C    G        0      0        2 
   8   chr8_39341595     ZGre    C    G        0      0        2 
   8   chr8_39341595     ZHar    C    G        1      2        2 
   8   chr8_39341595   Sample    C    G        0      0        2 
   8   chr8_39346952     AAsi    G    A        0      0        2 
   8   chr8_39346952     AKia    G    A        0      0        2 
   8   chr8_39346952     AOna    G    A        0      0        2 
   8   chr8_39346952     ASom    G    A        0      0        2 
   8   chr8_39346952     HCab    G    A      0.5      1        2 
   8   chr8_39346952     HPrz    G    A        0      0        2 
   8   chr8_39346952     ZBoe    G    A        0      0        2 
   8   chr8_39346952     ZGre    G    A        0      0        2 
   8   chr8_39346952     ZHar    G    A        0      0        2 
   8   chr8_39346952   Sample    G    A        0      0        2 
   8   chr8_39347321     AAsi    C    A        0      0        2 
   8   chr8_39347321     AKia    C    A        0      0        2 
   8   chr8_39347321     AOna    C    A        0      0        2 
   8   chr8_39347321     ASom    C    A        0      0        2 
   8   chr8_39347321     HCab    C    A        0      0        2 
   8   chr8_39347321     HPrz    C    A        0      0        2 
   8   chr8_39347321     ZBoe    C    A      0.5      1        2 
   8   chr8_39347321     ZGre    C    A        0      0        2 
   8   chr8_39347321     ZHar    C    A        0      0        2 
   8   chr8_39347321   Sample    C    A        0      0        2 
   8   chr8_39347342     AAsi    G    A        0      0        2 
   8   chr8_39347342     AKia    G    A        0      0        2 
   8   chr8_39347342     AOna    G    A        0      0        2 
   8   chr8_39347342     ASom    G    A        0      0        2 
   8   chr8_39347342     HCab    G    A        1      2        2 
   8   chr8_39347342     HPrz    G    A        1      2        2 
   8   chr8_39347342     ZBoe    G    A        0      0        2 
   8   chr8_39347342     ZGre    G    A        0      0        2 
   8   chr8_39347342     ZHar    G    A        0      0        2 
   8   chr8_39347342   Sample    G    A        1      2        2 
   8   chr8_39360427     AAsi    T    G        0      0        2 
   8   chr8_39360427     AKia    T    G        0      0        2 
   8   chr8_39360427     AOna    T    G        0      0        2 
   8   chr8_39360427     ASom    T    G        0      0        2 
   8   chr8_39360427     HCab    T    G        1      2        2 
   8   chr8_39360427     HPrz    T    G        1      2        2 
   8   chr8_39360427     ZBoe    T    G        0      0        2 
   8   chr8_39360427     ZGre    T    G        0      0        2 
   8   chr8_39360427     ZHar    T    G        0      0        2 
   8   chr8_39360427   Sample    T    G        1      2        2 
   8   chr8_39364680     AAsi    G    C        0      0        2 
   8   chr8_39364680     AKia    G    C        0      0        2 
   8   chr8_39364680     AOna    G    C        0      0        2 
   8   chr8_39364680     ASom    G    C        1      2        2 
   8   chr8_39364680     HCab    G    C        0      0        2 
   8   chr8_39364680     HPrz    G    C        0      0        2 
   8   chr8_39364680     ZBoe    G    C        0      0        2 
   8   chr8_39364680     ZGre    G    C        0      0        2 
   8   chr8_39364680     ZHar    G    C        0      0        2 
   8   chr8_39364680   Sample    G    C        0      0        2 
   8   chr8_39365334     AAsi    G    A        0      0        2 
   8   chr8_39365334     AKia    G    A        1      2        2 
   8   chr8_39365334     AOna    G    A        1      2        2 
   8   chr8_39365334     ASom    G    A        0      0        2 
   8   chr8_39365334     HCab    G    A        0      0        2 
   8   chr8_39365334     HPrz    G    A        0      0        2 
   8   chr8_39365334     ZBoe    G    A        0      0        2 
   8   chr8_39365334     ZGre    G    A        0      0        2 
   8   chr8_39365334     ZHar    G    A        0      0        2 
   8   chr8_39365334   Sample    G    A        0      0        2 
   8   chr8_39367072     AAsi    T    C        0      0        2 
   8   chr8_39367072     AKia    T    C        0      0        2 
   8   chr8_39367072     AOna    T    C        0      0        2 
   8   chr8_39367072     ASom    T    C        0      0        2 
   8   chr8_39367072     HCab    T    C        1      2        2 
   8   chr8_39367072     HPrz    T    C        1      2        2 
   8   chr8_39367072     ZBoe    T    C        0      0        2 
   8   chr8_39367072     ZGre    T    C        0      0        2 
   8   chr8_39367072     ZHar    T    C        0      0        2 
   8   chr8_39367072   Sample    T    C        1      2        2 
   8   chr8_39368678     AAsi    C    T        0      0        2 
   8   chr8_39368678     AKia    C    T        0      0        2 
   8   chr8_39368678     AOna    C    T        0      0        2 
   8   chr8_39368678     ASom    C    T        0      0        2 
   8   chr8_39368678     HCab    C    T        0      0        2 
   8   chr8_39368678     HPrz    C    T        0      0        2 
   8   chr8_39368678     ZBoe    C    T      0.5      1        2 
   8   chr8_39368678     ZGre    C    T        0      0        2 
   8   chr8_39368678     ZHar    C    T        0      0        2 
   8   chr8_39368678   Sample    C    T        0      0        2 
   8   chr8_39373774     AAsi    T    C        0      0        2 
   8   chr8_39373774     AKia    T    C        0      0        2 
   8   chr8_39373774     AOna    T    C        0      0        2 
   8   chr8_39373774     ASom    T    C        0      0        2 
   8   chr8_39373774     HCab    T    C        0      0        2 
   8   chr8_39373774     HPrz    T    C        0      0        2 
   8   chr8_39373774     ZBoe    T    C        0      0        2 
   8   chr8_39373774     ZGre    T    C        0      0        2 
   8   chr8_39373774     ZHar    T    C        1      2        2 
   8   chr8_39373774   Sample    T    C        0      0        2 
   8   chr8_39374869     AAsi    T    C        0      0        2 
   8   chr8_39374869     AKia    T    C        0      0        2 
   8   chr8_39374869     AOna    T    C        0      0        2 
   8   chr8_39374869     ASom    T    C        0      0        2 
   8   chr8_39374869     HCab    T    C        1      2        2 
   8   chr8_39374869     HPrz    T    C        1      2        2 
   8   chr8_39374869     ZBoe    T    C        0      0        2 
   8   chr8_39374869     ZGre    T    C        0      0        2 
   8   chr8_39374869     ZHar    T    C        0      0        2 
   8   chr8_39374869   Sample    T    C        1      2        2 
   8   chr8_39377935     AAsi    T    C        0      0        2 
   8   chr8_39377935     AKia    T    C        0      0        2 
   8   chr8_39377935     AOna    T    C      0.5      1        2 
   8   chr8_39377935     ASom    T    C        0      0        2 
   8   chr8_39377935     HCab    T    C        0      0        2 
   8   chr8_39377935     HPrz    T    C        0      0        2 
   8   chr8_39377935     ZBoe    T    C        0      0        2 
   8   chr8_39377935     ZGre    T    C        0      0        2 
   8   chr8_39377935     ZHar    T    C        0      0        2 
   8   chr8_39377935   Sample    T    C        0      0        2 
   8   chr8_39383557     AAsi    G    T        0      0        2 
   8   chr8_39383557     AKia    G    T        0      0        2 
   8   chr8_39383557     AOna    G    T        0      0        2 
   8   chr8_39383557     ASom    G    T        0      0        2 
   8   chr8_39383557     HCab    G    T        0      0        2 
   8   chr8_39383557     HPrz    G    T        0      0        2 
   8   chr8_39383557     ZBoe    G    T        1      2        2 
   8   chr8_39383557     ZGre    G    T        0      0        2 
   8   chr8_39383557     ZHar    G    T        0      0        2 
   8   chr8_39383557   Sample    G    T        0      0        2 
   8   chr8_39391824     AAsi    A    G        0      0        2 
   8   chr8_39391824     AKia    A    G        0      0        2 
   8   chr8_39391824     AOna    A    G        0      0        2 
   8   chr8_39391824     ASom    A    G        0      0        2 
   8   chr8_39391824     HCab    A    G        1      2        2 
   8   chr8_39391824     HPrz    A    G        1      2        2 
   8   chr8_39391824     ZBoe    A    G        0      0        2 
   8   chr8_39391824     ZGre    A    G        0      0        2 
   8   chr8_39391824     ZHar    A    G        0      0        2 
   8   chr8_39391824   Sample    A    G        1      2        2 
   8   chr8_39391837     AAsi    A    G        1      2        2 
   8   chr8_39391837     AKia    A    G        0      0        2 
   8   chr8_39391837     AOna    A    G        0      0        2 
   8   chr8_39391837     ASom    A    G        1      2        2 
   8   chr8_39391837     HCab    A    G        0      0        2 
   8   chr8_39391837     HPrz    A    G        0      0        2 
   8   chr8_39391837     ZBoe    A    G        0      0        2 
   8   chr8_39391837     ZGre    A    G        0      0        2 
   8   chr8_39391837     ZHar    A    G        0      0        2 
   8   chr8_39391837   Sample    A    G        0      0        2 
   8   chr8_39396478     AAsi    A    T        0      0        2 
   8   chr8_39396478     AKia    A    T        0      0        2 
   8   chr8_39396478     AOna    A    T        0      0        2 
   8   chr8_39396478     ASom    A    T        0      0        2 
   8   chr8_39396478     HCab    A    T        1      2        2 
   8   chr8_39396478     HPrz    A    T        1      2        2 
   8   chr8_39396478     ZBoe    A    T        0      0        2 
   8   chr8_39396478     ZGre    A    T        0      0        2 
   8   chr8_39396478     ZHar    A    T        0      0        2 
   8   chr8_39396478   Sample    A    T        1      2        2 
   8   chr8_39396512     AAsi    T    C        0      0        2 
   8   chr8_39396512     AKia    T    C        0      0        2 
   8   chr8_39396512     AOna    T    C        0      0        2 
   8   chr8_39396512     ASom    T    C        0      0        2 
   8   chr8_39396512     HCab    T    C        0      0        2 
   8   chr8_39396512     HPrz    T    C        0      0        2 
   8   chr8_39396512     ZBoe    T    C        0      0        2 
   8   chr8_39396512     ZGre    T    C        0      0        2 
   8   chr8_39396512     ZHar    T    C        1      2        2 
   8   chr8_39396512   Sample    T    C        0      0        2 
   8   chr8_39397981     AAsi    C    G        0      0        2 
   8   chr8_39397981     AKia    C    G        0      0        2 
   8   chr8_39397981     AOna    C    G        0      0        2 
   8   chr8_39397981     ASom    C    G        0      0        2 
   8   chr8_39397981     HCab    C    G      0.5      1        2 
   8   chr8_39397981     HPrz    C    G        0      0        2 
   8   chr8_39397981     ZBoe    C    G        0      0        2 
   8   chr8_39397981     ZGre    C    G        0      0        2 
   8   chr8_39397981     ZHar    C    G        0      0        2 
   8   chr8_39397981   Sample    C    G        0      0        2 
   8   chr8_39400871     AAsi    A    G        0      0        2 
   8   chr8_39400871     AKia    A    G        0      0        2 
   8   chr8_39400871     AOna    A    G        0      0        2 
   8   chr8_39400871     ASom    A    G        0      0        2 
   8   chr8_39400871     HCab    A    G        1      2        2 
   8   chr8_39400871     HPrz    A    G        1      2        2 
   8   chr8_39400871     ZBoe    A    G        0      0        2 
   8   chr8_39400871     ZGre    A    G        0      0        2 
   8   chr8_39400871     ZHar    A    G        0      0        2 
   8   chr8_39400871   Sample    A    G        1      2        2 
   8   chr8_39407361     AAsi    C    T        1      2        2 
   8   chr8_39407361     AKia    C    T        0      0        2 
   8   chr8_39407361     AOna    C    T        0      0        2 
   8   chr8_39407361     ASom    C    T        1      2        2 
   8   chr8_39407361     HCab    C    T        0      0        2 
   8   chr8_39407361     HPrz    C    T        0      0        2 
   8   chr8_39407361     ZBoe    C    T        0      0        2 
   8   chr8_39407361     ZGre    C    T        0      0        2 
   8   chr8_39407361     ZHar    C    T        0      0        2 
   8   chr8_39407361   Sample    C    T        0      0        2 
   8   chr8_39408516     AAsi    C    T        0      0        2 
   8   chr8_39408516     AKia    C    T        0      0        2 
   8   chr8_39408516     AOna    C    T      0.5      1        2 
   8   chr8_39408516     ASom    C    T        0      0        2 
   8   chr8_39408516     HCab    C    T        0      0        2 
   8   chr8_39408516     HPrz    C    T        0      0        2 
   8   chr8_39408516     ZBoe    C    T        0      0        2 
   8   chr8_39408516     ZGre    C    T        0      0        2 
   8   chr8_39408516     ZHar    C    T        0      0        2 
   8   chr8_39408516   Sample    C    T        0      0        2 
   8   chr8_39414002     AAsi    T    C        0      0        2 
   8   chr8_39414002     AKia    T    C        0      0        2 
   8   chr8_39414002     AOna    T    C        0      0        2 
   8   chr8_39414002     ASom    T    C        0      0        2 
   8   chr8_39414002     HCab    T    C        1      2        2 
   8   chr8_39414002     HPrz    T    C        1      2        2 
   8   chr8_39414002     ZBoe    T    C        0      0        2 
   8   chr8_39414002     ZGre    T    C        0      0        2 
   8   chr8_39414002     ZHar    T    C        0      0        2 
   8   chr8_39414002   Sample    T    C        1      2        2 
   8   chr8_39415117     AAsi    T    C        0      0        2 
   8   chr8_39415117     AKia    T    C        0      0        2 
   8   chr8_39415117     AOna    T    C        0      0        2 
   8   chr8_39415117     ASom    T    C        0      0        2 
   8   chr8_39415117     HCab    T    C        0      0        2 
   8   chr8_39415117     HPrz    T    C        0      0        2 
   8   chr8_39415117     ZBoe    T    C        0      0        2 
   8   chr8_39415117     ZGre    T    C      0.5      1        2 
   8   chr8_39415117     ZHar    T    C        0      0        2 
   8   chr8_39415117   Sample    T    C        0      0        2 
   8   chr8_39416479     AAsi    G    A        0      0        2 
   8   chr8_39416479     AKia    G    A        0      0        2 
   8   chr8_39416479     AOna    G    A        0      0        2 
   8   chr8_39416479     ASom    G    A        0      0        2 
   8   chr8_39416479     HCab    G    A        1      2        2 
   8   chr8_39416479     HPrz    G    A        1      2        2 
   8   chr8_39416479     ZBoe    G    A        0      0        2 
   8   chr8_39416479     ZGre    G    A        0      0        2 
   8   chr8_39416479     ZHar    G    A        0      0        2 
   8   chr8_39416479   Sample    G    A        1      2        2 
   8   chr8_39419805     AAsi    A    G        0      0        2 
   8   chr8_39419805     AKia    A    G        0      0        2 
   8   chr8_39419805     AOna    A    G        0      0        2 
   8   chr8_39419805     ASom    A    G        0      0        2 
   8   chr8_39419805     HCab    A    G        1      2        2 
   8   chr8_39419805     HPrz    A    G        1      2        2 
   8   chr8_39419805     ZBoe    A    G        0      0        2 
   8   chr8_39419805     ZGre    A    G        0      0        2 
   8   chr8_39419805     ZHar    A    G        0      0        2 
   8   chr8_39419805   Sample    A    G        1      2        2 
   8   chr8_39419939     AAsi    A    G        0      0        2 
   8   chr8_39419939     AKia    A    G        0      0        2 
   8   chr8_39419939     AOna    A    G        0      0        2 
   8   chr8_39419939     ASom    A    G        0      0        2 
   8   chr8_39419939     HCab    A    G        0      0        2 
   8   chr8_39419939     HPrz    A    G        0      0        2 
   8   chr8_39419939     ZBoe    A    G        0      0        2 
   8   chr8_39419939     ZGre    A    G        0      0        2 
   8   chr8_39419939     ZHar    A    G        1      2        2 
   8   chr8_39419939   Sample    A    G        0      0        2 
   8   chr8_39427082     AAsi    T    G        0      0        2 
   8   chr8_39427082     AKia    T    G        0      0        2 
   8   chr8_39427082     AOna    T    G        0      0        2 
   8   chr8_39427082     ASom    T    G        0      0        2 
   8   chr8_39427082     HCab    T    G        0      0        2 
   8   chr8_39427082     HPrz    T    G        0      0        2 
   8   chr8_39427082     ZBoe    T    G        0      0        2 
   8   chr8_39427082     ZGre    T    G        0      0        2 
   8   chr8_39427082     ZHar    T    G        1      2        2 
   8   chr8_39427082   Sample    T    G        0      0        2 
   8   chr8_39435918     AAsi    A    G        0      0        2 
   8   chr8_39435918     AKia    A    G        0      0        2 
   8   chr8_39435918     AOna    A    G        0      0        2 
   8   chr8_39435918     ASom    A    G        0      0        2 
   8   chr8_39435918     HCab    A    G        0      0        2 
   8   chr8_39435918     HPrz    A    G        0      0        2 
   8   chr8_39435918     ZBoe    A    G        0      0        2 
   8   chr8_39435918     ZGre    A    G        1      2        2 
   8   chr8_39435918     ZHar    A    G        0      0        2 
   8   chr8_39435918   Sample    A    G        0      0        2 
   8   chr8_39437132     AAsi    T    C        0      0        2 
   8   chr8_39437132     AKia    T    C        0      0        2 
   8   chr8_39437132     AOna    T    C      0.5      1        2 
   8   chr8_39437132     ASom    T    C        0      0        2 
   8   chr8_39437132     HCab    T    C        0      0        2 
   8   chr8_39437132     HPrz    T    C        0      0        2 
   8   chr8_39437132     ZBoe    T    C        0      0        2 
   8   chr8_39437132     ZGre    T    C        0      0        2 
   8   chr8_39437132     ZHar    T    C        0      0        2 
   8   chr8_39437132   Sample    T    C        0      0        2 
   8   chr8_39440711     AAsi    G    C        0      0        2 
   8   chr8_39440711     AKia    G    C        0      0        2 
   8   chr8_39440711     AOna    G    C        0      0        2 
   8   chr8_39440711     ASom    G    C        0      0        2 
   8   chr8_39440711     HCab    G    C        1      2        2 
   8   chr8_39440711     HPrz    G    C        1      2        2 
   8   chr8_39440711     ZBoe    G    C        0      0        2 
   8   chr8_39440711     ZGre    G    C        0      0        2 
   8   chr8_39440711     ZHar    G    C        0      0        2 
   8   chr8_39440711   Sample    G    C        1      2        2 
   8   chr8_39442250     AAsi    C    T        0      0        2 
   8   chr8_39442250     AKia    C    T        0      0        2 
   8   chr8_39442250     AOna    C    T        0      0        2 
   8   chr8_39442250     ASom    C    T        0      0        2 
   8   chr8_39442250     HCab    C    T        1      2        2 
   8   chr8_39442250     HPrz    C    T        1      2        2 
   8   chr8_39442250     ZBoe    C    T        0      0        2 
   8   chr8_39442250     ZGre    C    T        0      0        2 
   8   chr8_39442250     ZHar    C    T        0      0        2 
   8   chr8_39442250   Sample    C    T        1      2        2 
   8   chr8_39447347     AAsi    C    T        0      0        2 
   8   chr8_39447347     AKia    C    T        0      0        2 
   8   chr8_39447347     AOna    C    T        0      0        2 
   8   chr8_39447347     ASom    C    T        0      0        2 
   8   chr8_39447347     HCab    C    T        1      2        2 
   8   chr8_39447347     HPrz    C    T        1      2        2 
   8   chr8_39447347     ZBoe    C    T        0      0        2 
   8   chr8_39447347     ZGre    C    T        0      0        2 
   8   chr8_39447347     ZHar    C    T        0      0        2 
   8   chr8_39447347   Sample    C    T        1      2        2 
   8   chr8_39460234     AAsi    C    G        0      0        2 
   8   chr8_39460234     AKia    C    G        0      0        2 
   8   chr8_39460234     AOna    C    G        0      0        2 
   8   chr8_39460234     ASom    C    G        0      0        2 
   8   chr8_39460234     HCab    C    G        1      2        2 
   8   chr8_39460234     HPrz    C    G        1      2        2 
   8   chr8_39460234     ZBoe    C    G        0      0        2 
   8   chr8_39460234     ZGre    C    G        0      0        2 
   8   chr8_39460234     ZHar    C    G        0      0        2 
   8   chr8_39460234   Sample    C    G        1      2        2 
   8   chr8_39461400     AAsi    G    T        0      0        2 
   8   chr8_39461400     AKia    G    T        0      0        2 
   8   chr8_39461400     AOna    G    T        0      0        2 
   8   chr8_39461400     ASom    G    T        0      0        2 
   8   chr8_39461400     HCab    G    T        1      2        2 
   8   chr8_39461400     HPrz    G    T      0.5      1        2 
   8   chr8_39461400     ZBoe    G    T        0      0        2 
   8   chr8_39461400     ZGre    G    T        0      0        2 
   8   chr8_39461400     ZHar    G    T        0      0        2 
   8   chr8_39461400   Sample    G    T        0      0        2 
   8   chr8_39468474     AAsi    T    C      0.5      1        2 
   8   chr8_39468474     AKia    T    C        0      0        2 
   8   chr8_39468474     AOna    T    C        0      0        2 
   8   chr8_39468474     ASom    T    C        1      2        2 
   8   chr8_39468474     HCab    T    C        0      0        2 
   8   chr8_39468474     HPrz    T    C        0      0        2 
   8   chr8_39468474     ZBoe    T    C        0      0        2 
   8   chr8_39468474     ZGre    T    C        0      0        2 
   8   chr8_39468474     ZHar    T    C        0      0        2 
   8   chr8_39468474   Sample    T    C        0      0        2 
   8   chr8_39471843     AAsi    G    A        0      0        2 
   8   chr8_39471843     AKia    G    A        0      0        2 
   8   chr8_39471843     AOna    G    A        0      0        2 
   8   chr8_39471843     ASom    G    A        0      0        2 
   8   chr8_39471843     HCab    G    A        1      2        2 
   8   chr8_39471843     HPrz    G    A        1      2        2 
   8   chr8_39471843     ZBoe    G    A        0      0        2 
   8   chr8_39471843     ZGre    G    A        0      0        2 
   8   chr8_39471843     ZHar    G    A        0      0        2 
   8   chr8_39471843   Sample    G    A        1      2        2 
   8   chr8_39478103     AAsi    G    A        1      2        2 
   8   chr8_39478103     AKia    G    A        0      0        2 
   8   chr8_39478103     AOna    G    A        0      0        2 
   8   chr8_39478103     ASom    G    A        1      2        2 
   8   chr8_39478103     HCab    G    A        0      0        2 
   8   chr8_39478103     HPrz    G    A        0      0        2 
   8   chr8_39478103     ZBoe    G    A        1      2        2 
   8   chr8_39478103     ZGre    G    A        1      2        2 
   8   chr8_39478103     ZHar    G    A        1      2        2 
   8   chr8_39478103   Sample    G    A        0      0        2 
   8   chr8_39480266     AAsi    T    C        0      0        2 
   8   chr8_39480266     AKia    T    C        0      0        2 
   8   chr8_39480266     AOna    T    C        0      0        2 
   8   chr8_39480266     ASom    T    C        0      0        2 
   8   chr8_39480266     HCab    T    C        0      0        2 
   8   chr8_39480266     HPrz    T    C        0      0        2 
   8   chr8_39480266     ZBoe    T    C        0      0        2 
   8   chr8_39480266     ZGre    T    C        0      0        2 
   8   chr8_39480266     ZHar    T    C      0.5      1        2 
   8   chr8_39480266   Sample    T    C        0      0        2 
   8   chr8_39483493     AAsi    A    G        0      0        2 
   8   chr8_39483493     AKia    A    G        0      0        2 
   8   chr8_39483493     AOna    A    G        0      0        2 
   8   chr8_39483493     ASom    A    G        0      0        2 
   8   chr8_39483493     HCab    A    G        1      2        2 
   8   chr8_39483493     HPrz    A    G        1      2        2 
   8   chr8_39483493     ZBoe    A    G        0      0        2 
   8   chr8_39483493     ZGre    A    G        0      0        2 
   8   chr8_39483493     ZHar    A    G        0      0        2 
   8   chr8_39483493   Sample    A    G        1      2        2 
   8   chr8_39492582     AAsi    T    G        0      0        2 
   8   chr8_39492582     AKia    T    G        1      2        2 
   8   chr8_39492582     AOna    T    G        0      0        2 
   8   chr8_39492582     ASom    T    G        0      0        2 
   8   chr8_39492582     HCab    T    G        0      0        2 
   8   chr8_39492582     HPrz    T    G        0      0        2 
   8   chr8_39492582     ZBoe    T    G        0      0        2 
   8   chr8_39492582     ZGre    T    G        0      0        2 
   8   chr8_39492582     ZHar    T    G        0      0        2 
   8   chr8_39492582   Sample    T    G        0      0        2 
   8   chr8_39495948     AAsi    G    A        0      0        2 
   8   chr8_39495948     AKia    G    A        0      0        2 
   8   chr8_39495948     AOna    G    A        0      0        2 
   8   chr8_39495948     ASom    G    A        0      0        2 
   8   chr8_39495948     HCab    G    A        1      2        2 
   8   chr8_39495948     HPrz    G    A      0.5      1        2 
   8   chr8_39495948     ZBoe    G    A        0      0        2 
   8   chr8_39495948     ZGre    G    A        0      0        2 
   8   chr8_39495948     ZHar    G    A        0      0        2 
   8   chr8_39495948   Sample    G    A        1      2        2 
   8   chr8_39498074     AAsi    T    C        0      0        2 
   8   chr8_39498074     AKia    T    C        0      0        2 
   8   chr8_39498074     AOna    T    C        0      0        2 
   8   chr8_39498074     ASom    T    C        0      0        2 
   8   chr8_39498074     HCab    T    C        1      2        2 
   8   chr8_39498074     HPrz    T    C        1      2        2 
   8   chr8_39498074     ZBoe    T    C        0      0        2 
   8   chr8_39498074     ZGre    T    C        0      0        2 
   8   chr8_39498074     ZHar    T    C        0      0        2 
   8   chr8_39498074   Sample    T    C        1      2        2 
   8   chr8_39500856     AAsi    T    C        0      0        2 
   8   chr8_39500856     AKia    T    C      0.5      1        2 
   8   chr8_39500856     AOna    T    C        0      0        2 
   8   chr8_39500856     ASom    T    C        0      0        2 
   8   chr8_39500856     HCab    T    C        0      0        2 
   8   chr8_39500856     HPrz    T    C        0      0        2 
   8   chr8_39500856     ZBoe    T    C        0      0        2 
   8   chr8_39500856     ZGre    T    C        0      0        2 
   8   chr8_39500856     ZHar    T    C        0      0        2 
   8   chr8_39500856   Sample    T    C        0      0        2 
   8   chr8_39501429     AAsi    T    C        1      2        2 
   8   chr8_39501429     AKia    T    C        0      0        2 
   8   chr8_39501429     AOna    T    C        0      0        2 
   8   chr8_39501429     ASom    T    C        1      2        2 
   8   chr8_39501429     HCab    T    C        0      0        2 
   8   chr8_39501429     HPrz    T    C        0      0        2 
   8   chr8_39501429     ZBoe    T    C        0      0        2 
   8   chr8_39501429     ZGre    T    C        0      0        2 
   8   chr8_39501429     ZHar    T    C        0      0        2 
   8   chr8_39501429   Sample    T    C        0      0        2 
   8   chr8_39503481     AAsi    T    C        0      0        2 
   8   chr8_39503481     AKia    T    C        0      0        2 
   8   chr8_39503481     AOna    T    C      0.5      1        2 
   8   chr8_39503481     ASom    T    C        0      0        2 
   8   chr8_39503481     HCab    T    C        0      0        2 
   8   chr8_39503481     HPrz    T    C        0      0        2 
   8   chr8_39503481     ZBoe    T    C        0      0        2 
   8   chr8_39503481     ZGre    T    C        0      0        2 
   8   chr8_39503481     ZHar    T    C        0      0        2 
   8   chr8_39503481   Sample    T    C        0      0        2 
   8   chr8_39506887     AAsi    T    C        0      0        2 
   8   chr8_39506887     AKia    T    C        1      2        2 
   8   chr8_39506887     AOna    T    C      0.5      1        2 
   8   chr8_39506887     ASom    T    C        0      0        2 
   8   chr8_39506887     HCab    T    C        0      0        2 
   8   chr8_39506887     HPrz    T    C        0      0        2 
   8   chr8_39506887     ZBoe    T    C        0      0        2 
   8   chr8_39506887     ZGre    T    C        0      0        2 
   8   chr8_39506887     ZHar    T    C        0      0        2 
   8   chr8_39506887   Sample    T    C        0      0        2 
   8   chr8_39508566     AAsi    A    G        0      0        2 
   8   chr8_39508566     AKia    A    G        0      0        2 
   8   chr8_39508566     AOna    A    G        0      0        2 
   8   chr8_39508566     ASom    A    G        0      0        2 
   8   chr8_39508566     HCab    A    G        0      0        2 
   8   chr8_39508566     HPrz    A    G        0      0        2 
   8   chr8_39508566     ZBoe    A    G        0      0        2 
   8   chr8_39508566     ZGre    A    G        0      0        2 
   8   chr8_39508566     ZHar    A    G      0.5      1        2 
   8   chr8_39508566   Sample    A    G        0      0        2 
   8   chr8_39508985     AAsi    G    T        0      0        2 
   8   chr8_39508985     AKia    G    T        0      0        2 
   8   chr8_39508985     AOna    G    T        0      0        2 
   8   chr8_39508985     ASom    G    T        0      0        2 
   8   chr8_39508985     HCab    G    T        0      0        2 
   8   chr8_39508985     HPrz    G    T        0      0        2 
   8   chr8_39508985     ZBoe    G    T        0      0        2 
   8   chr8_39508985     ZGre    G    T        1      2        2 
   8   chr8_39508985     ZHar    G    T        0      0        2 
   8   chr8_39508985   Sample    G    T        0      0        2 
   8   chr8_39509990     AAsi    G    C        0      0        2 
   8   chr8_39509990     AKia    G    C        0      0        2 
   8   chr8_39509990     AOna    G    C        0      0        2 
   8   chr8_39509990     ASom    G    C        0      0        2 
   8   chr8_39509990     HCab    G    C        0      0        2 
   8   chr8_39509990     HPrz    G    C        0      0        2 
   8   chr8_39509990     ZBoe    G    C        0      0        2 
   8   chr8_39509990     ZGre    G    C        0      0        2 
   8   chr8_39509990     ZHar    G    C        1      2        2 
   8   chr8_39509990   Sample    G    C        0      0        2 
   8   chr8_39515009     AAsi    A    G        1      2        2 
   8   chr8_39515009     AKia    A    G        0      0        2 
   8   chr8_39515009     AOna    A    G        0      0        2 
   8   chr8_39515009     ASom    A    G        1      2        2 
   8   chr8_39515009     HCab    A    G        0      0        2 
   8   chr8_39515009     HPrz    A    G        0      0        2 
   8   chr8_39515009     ZBoe    A    G        0      0        2 
   8   chr8_39515009     ZGre    A    G        0      0        2 
   8   chr8_39515009     ZHar    A    G        0      0        2 
   8   chr8_39515009   Sample    A    G        0      0        2 
   8   chr8_39525268     AAsi    A    G        0      0        2 
   8   chr8_39525268     AKia    A    G        0      0        2 
   8   chr8_39525268     AOna    A    G        0      0        2 
   8   chr8_39525268     ASom    A    G        0      0        2 
   8   chr8_39525268     HCab    A    G        0      0        2 
   8   chr8_39525268     HPrz    A    G        0      0        2 
   8   chr8_39525268     ZBoe    A    G        1      2        2 
   8   chr8_39525268     ZGre    A    G        0      0        2 
   8   chr8_39525268     ZHar    A    G        0      0        2 
   8   chr8_39525268   Sample    A    G        0      0        2 
   8   chr8_39525900     AAsi    G    A        0      0        2 
   8   chr8_39525900     AKia    G    A        0      0        2 
   8   chr8_39525900     AOna    G    A        0      0        2 
   8   chr8_39525900     ASom    G    A        0      0        2 
   8   chr8_39525900     HCab    G    A        1      2        2 
   8   chr8_39525900     HPrz    G    A        1      2        2 
   8   chr8_39525900     ZBoe    G    A        0      0        2 
   8   chr8_39525900     ZGre    G    A        0      0        2 
   8   chr8_39525900     ZHar    G    A        0      0        2 
   8   chr8_39525900   Sample    G    A        1      2        2 
   8   chr8_39534797     AAsi    T    C        0      0        2 
   8   chr8_39534797     AKia    T    C        0      0        2 
   8   chr8_39534797     AOna    T    C        0      0        2 
   8   chr8_39534797     ASom    T    C        0      0        2 
   8   chr8_39534797     HCab    T    C        1      2        2 
   8   chr8_39534797     HPrz    T    C        1      2        2 
   8   chr8_39534797     ZBoe    T    C        0      0        2 
   8   chr8_39534797     ZGre    T    C        0      0        2 
   8   chr8_39534797     ZHar    T    C        0      0        2 
   8   chr8_39534797   Sample    T    C        1      2        2 
   8   chr8_39537850     AAsi    C    T        0      0        2 
   8   chr8_39537850     AKia    C    T        0      0        2 
   8   chr8_39537850     AOna    C    T        0      0        2 
   8   chr8_39537850     ASom    C    T        0      0        2 
   8   chr8_39537850     HCab    C    T      0.5      1        2 
   8   chr8_39537850     HPrz    C    T        0      0        2 
   8   chr8_39537850     ZBoe    C    T        0      0        2 
   8   chr8_39537850     ZGre    C    T        0      0        2 
   8   chr8_39537850     ZHar    C    T        0      0        2 
   8   chr8_39537850   Sample    C    T        0      0        2 
   8   chr8_39540717     AAsi    C    T        0      0        2 
   8   chr8_39540717     AKia    C    T        0      0        2 
   8   chr8_39540717     AOna    C    T        0      0        2 
   8   chr8_39540717     ASom    C    T        0      0        2 
   8   chr8_39540717     HCab    C    T        1      2        2 
   8   chr8_39540717     HPrz    C    T        1      2        2 
   8   chr8_39540717     ZBoe    C    T        0      0        2 
   8   chr8_39540717     ZGre    C    T        0      0        2 
   8   chr8_39540717     ZHar    C    T        0      0        2 
   8   chr8_39540717   Sample    C    T        1      2        2 
   8   chr8_39545042     AAsi    G    A        0      0        2 
   8   chr8_39545042     AKia    G    A        0      0        2 
   8   chr8_39545042     AOna    G    A        0      0        2 
   8   chr8_39545042     ASom    G    A        0      0        2 
   8   chr8_39545042     HCab    G    A        1      2        2 
   8   chr8_39545042     HPrz    G    A        1      2        2 
   8   chr8_39545042     ZBoe    G    A        0      0        2 
   8   chr8_39545042     ZGre    G    A        0      0        2 
   8   chr8_39545042     ZHar    G    A        0      0        2 
   8   chr8_39545042   Sample    G    A        1      2        2 
   8   chr8_39545626     AAsi    C    T        0      0        2 
   8   chr8_39545626     AKia    C    T        0      0        2 
   8   chr8_39545626     AOna    C    T      0.5      1        2 
   8   chr8_39545626     ASom    C    T        0      0        2 
   8   chr8_39545626     HCab    C    T        0      0        2 
   8   chr8_39545626     HPrz    C    T        0      0        2 
   8   chr8_39545626     ZBoe    C    T        0      0        2 
   8   chr8_39545626     ZGre    C    T        0      0        2 
   8   chr8_39545626     ZHar    C    T        0      0        2 
   8   chr8_39545626   Sample    C    T        0      0        2 
   8   chr8_39554922     AAsi    G    A        0      0        2 
   8   chr8_39554922     AKia    G    A        0      0        2 
   8   chr8_39554922     AOna    G    A        0      0        2 
   8   chr8_39554922     ASom    G    A        0      0        2 
   8   chr8_39554922     HCab    G    A        1      2        2 
   8   chr8_39554922     HPrz    G    A        1      2        2 
   8   chr8_39554922     ZBoe    G    A        0      0        2 
   8   chr8_39554922     ZGre    G    A        0      0        2 
   8   chr8_39554922     ZHar    G    A        0      0        2 
   8   chr8_39554922   Sample    G    A        1      2        2 
   8   chr8_39560895     AAsi    T    C        0      0        2 
   8   chr8_39560895     AKia    T    C        0      0        2 
   8   chr8_39560895     AOna    T    C        0      0        2 
   8   chr8_39560895     ASom    T    C        0      0        2 
   8   chr8_39560895     HCab    T    C        0      0        2 
   8   chr8_39560895     HPrz    T    C        0      0        2 
   8   chr8_39560895     ZBoe    T    C      0.5      1        2 
   8   chr8_39560895     ZGre    T    C        0      0        2 
   8   chr8_39560895     ZHar    T    C        0      0        2 
   8   chr8_39560895   Sample    T    C        0      0        2 
   8   chr8_39566075     AAsi    T    C        0      0        2 
   8   chr8_39566075     AKia    T    C        0      0        2 
   8   chr8_39566075     AOna    T    C        0      0        2 
   8   chr8_39566075     ASom    T    C        0      0        2 
   8   chr8_39566075     HCab    T    C        1      2        2 
   8   chr8_39566075     HPrz    T    C        0      0        2 
   8   chr8_39566075     ZBoe    T    C        0      0        2 
   8   chr8_39566075     ZGre    T    C        0      0        2 
   8   chr8_39566075     ZHar    T    C        0      0        2 
   8   chr8_39566075   Sample    T    C        1      2        2 
   8   chr8_39566155     AAsi    T    C        0      0        2 
   8   chr8_39566155     AKia    T    C        0      0        2 
   8   chr8_39566155     AOna    T    C        0      0        2 
   8   chr8_39566155     ASom    T    C        0      0        2 
   8   chr8_39566155     HCab    T    C        1      2        2 
   8   chr8_39566155     HPrz    T    C        1      2        2 
   8   chr8_39566155     ZBoe    T    C      0.5      1        2 
   8   chr8_39566155     ZGre    T    C        0      0        2 
   8   chr8_39566155     ZHar    T    C        0      0        2 
   8   chr8_39566155   Sample    T    C        1      2        2 
   8   chr8_39569439     AAsi    A    G      0.5      1        2 
   8   chr8_39569439     AKia    A    G        0      0        2 
   8   chr8_39569439     AOna    A    G        0      0        2 
   8   chr8_39569439     ASom    A    G        0      0        2 
   8   chr8_39569439     HCab    A    G        0      0        2 
   8   chr8_39569439     HPrz    A    G        0      0        2 
   8   chr8_39569439     ZBoe    A    G        0      0        2 
   8   chr8_39569439     ZGre    A    G        0      0        2 
   8   chr8_39569439     ZHar    A    G        0      0        2 
   8   chr8_39569439   Sample    A    G        0      0        2 
   8   chr8_39572044     AAsi    G    A        0      0        2 
   8   chr8_39572044     AKia    G    A        0      0        2 
   8   chr8_39572044     AOna    G    A        0      0        2 
   8   chr8_39572044     ASom    G    A        0      0        2 
   8   chr8_39572044     HCab    G    A      0.5      1        2 
   8   chr8_39572044     HPrz    G    A        0      0        2 
   8   chr8_39572044     ZBoe    G    A        0      0        2 
   8   chr8_39572044     ZGre    G    A        0      0        2 
   8   chr8_39572044     ZHar    G    A        0      0        2 
   8   chr8_39572044   Sample    G    A        0      0        2 
   8   chr8_39575130     AAsi    T    C        0      0        2 
   8   chr8_39575130     AKia    T    C        0      0        2 
   8   chr8_39575130     AOna    T    C        0      0        2 
   8   chr8_39575130     ASom    T    C        0      0        2 
   8   chr8_39575130     HCab    T    C        0      0        2 
   8   chr8_39575130     HPrz    T    C        1      2        2 
   8   chr8_39575130     ZBoe    T    C        0      0        2 
   8   chr8_39575130     ZGre    T    C        0      0        2 
   8   chr8_39575130     ZHar    T    C        0      0        2 
   8   chr8_39575130   Sample    T    C        0      0        2 
   8   chr8_39578426     AAsi    A    G        0      0        2 
   8   chr8_39578426     AKia    A    G        0      0        2 
   8   chr8_39578426     AOna    A    G        0      0        2 
   8   chr8_39578426     ASom    A    G        0      0        2 
   8   chr8_39578426     HCab    A    G        0      0        2 
   8   chr8_39578426     HPrz    A    G        0      0        2 
   8   chr8_39578426     ZBoe    A    G        1      2        2 
   8   chr8_39578426     ZGre    A    G        0      0        2 
   8   chr8_39578426     ZHar    A    G        0      0        2 
   8   chr8_39578426   Sample    A    G        0      0        2 
   8   chr8_39579205     AAsi    T    C        0      0        2 
   8   chr8_39579205     AKia    T    C        0      0        2 
   8   chr8_39579205     AOna    T    C        0      0        2 
   8   chr8_39579205     ASom    T    C        0      0        2 
   8   chr8_39579205     HCab    T    C        1      2        2 
   8   chr8_39579205     HPrz    T    C        1      2        2 
   8   chr8_39579205     ZBoe    T    C        0      0        2 
   8   chr8_39579205     ZGre    T    C        0      0        2 
   8   chr8_39579205     ZHar    T    C        0      0        2 
   8   chr8_39579205   Sample    T    C        1      2        2 
   8   chr8_39579350     AAsi    C    T        0      0        2 
   8   chr8_39579350     AKia    C    T        0      0        2 
   8   chr8_39579350     AOna    C    T        0      0        2 
   8   chr8_39579350     ASom    C    T        0      0        2 
   8   chr8_39579350     HCab    C    T        0      0        2 
   8   chr8_39579350     HPrz    C    T        0      0        2 
   8   chr8_39579350     ZBoe    C    T        0      0        2 
   8   chr8_39579350     ZGre    C    T        1      2        2 
   8   chr8_39579350     ZHar    C    T        0      0        2 
   8   chr8_39579350   Sample    C    T        0      0        2 
   8   chr8_39586275     AAsi    T    C        0      0        2 
   8   chr8_39586275     AKia    T    C        0      0        2 
   8   chr8_39586275     AOna    T    C      0.5      1        2 
   8   chr8_39586275     ASom    T    C        0      0        2 
   8   chr8_39586275     HCab    T    C        0      0        2 
   8   chr8_39586275     HPrz    T    C        0      0        2 
   8   chr8_39586275     ZBoe    T    C        0      0        2 
   8   chr8_39586275     ZGre    T    C        0      0        2 
   8   chr8_39586275     ZHar    T    C        0      0        2 
   8   chr8_39586275   Sample    T    C        0      0        2 
   8   chr8_39588096     AAsi    C    T        0      0        2 
   8   chr8_39588096     AKia    C    T        0      0        2 
   8   chr8_39588096     AOna    C    T        0      0        2 
   8   chr8_39588096     ASom    C    T        0      0        2 
   8   chr8_39588096     HCab    C    T        0      0        2 
   8   chr8_39588096     HPrz    C    T        0      0        2 
   8   chr8_39588096     ZBoe    C    T        0      0        2 
   8   chr8_39588096     ZGre    C    T        1      2        2 
   8   chr8_39588096     ZHar    C    T        0      0        2 
   8   chr8_39588096   Sample    C    T        0      0        2 
   8   chr8_39593632     AAsi    A    G        0      0        2 
   8   chr8_39593632     AKia    A    G      0.5      1        2 
   8   chr8_39593632     AOna    A    G        0      0        2 
   8   chr8_39593632     ASom    A    G        0      0        2 
   8   chr8_39593632     HCab    A    G        0      0        2 
   8   chr8_39593632     HPrz    A    G        0      0        2 
   8   chr8_39593632     ZBoe    A    G        0      0        2 
   8   chr8_39593632     ZGre    A    G        0      0        2 
   8   chr8_39593632     ZHar    A    G        0      0        2 
   8   chr8_39593632   Sample    A    G        0      0        2 
   8   chr8_39598244     AAsi    A    G        0      0        2 
   8   chr8_39598244     AKia    A    G        0      0        2 
   8   chr8_39598244     AOna    A    G        0      0        2 
   8   chr8_39598244     ASom    A    G        0      0        2 
   8   chr8_39598244     HCab    A    G        0      0        2 
   8   chr8_39598244     HPrz    A    G        0      0        2 
   8   chr8_39598244     ZBoe    A    G        0      0        2 
   8   chr8_39598244     ZGre    A    G        1      2        2 
   8   chr8_39598244     ZHar    A    G        0      0        2 
   8   chr8_39598244   Sample    A    G        0      0        2 
   8   chr8_39599212     AAsi    A    G        0      0        2 
   8   chr8_39599212     AKia    A    G      0.5      1        2 
   8   chr8_39599212     AOna    A    G        1      2        2 
   8   chr8_39599212     ASom    A    G        0      0        2 
   8   chr8_39599212     HCab    A    G        0      0        2 
   8   chr8_39599212     HPrz    A    G        0      0        2 
   8   chr8_39599212     ZBoe    A    G        0      0        2 
   8   chr8_39599212     ZGre    A    G        0      0        2 
   8   chr8_39599212     ZHar    A    G        0      0        2 
   8   chr8_39599212   Sample    A    G        0      0        2 
   8   chr8_39600958     AAsi    C    T        0      0        2 
   8   chr8_39600958     AKia    C    T        0      0        2 
   8   chr8_39600958     AOna    C    T        0      0        2 
   8   chr8_39600958     ASom    C    T        0      0        2 
   8   chr8_39600958     HCab    C    T      0.5      1        2 
   8   chr8_39600958     HPrz    C    T        0      0        2 
   8   chr8_39600958     ZBoe    C    T        0      0        2 
   8   chr8_39600958     ZGre    C    T        0      0        2 
   8   chr8_39600958     ZHar    C    T        0      0        2 
   8   chr8_39600958   Sample    C    T        0      0        2 
   8   chr8_39602231     AAsi    C    G        0      0        2 
   8   chr8_39602231     AKia    C    G      0.5      1        2 
   8   chr8_39602231     AOna    C    G        0      0        2 
   8   chr8_39602231     ASom    C    G        0      0        2 
   8   chr8_39602231     HCab    C    G        0      0        2 
   8   chr8_39602231     HPrz    C    G        0      0        2 
   8   chr8_39602231     ZBoe    C    G        0      0        2 
   8   chr8_39602231     ZGre    C    G        0      0        2 
   8   chr8_39602231     ZHar    C    G        0      0        2 
   8   chr8_39602231   Sample    C    G        0      0        2 
   8   chr8_39612881     AAsi    G    A        0      0        2 
   8   chr8_39612881     AKia    G    A        0      0        2 
   8   chr8_39612881     AOna    G    A        0      0        2 
   8   chr8_39612881     ASom    G    A        0      0        2 
   8   chr8_39612881     HCab    G    A        1      2        2 
   8   chr8_39612881     HPrz    G    A        1      2        2 
   8   chr8_39612881     ZBoe    G    A        0      0        2 
   8   chr8_39612881     ZGre    G    A        0      0        2 
   8   chr8_39612881     ZHar    G    A        0      0        2 
   8   chr8_39612881   Sample    G    A        1      2        2 
   8   chr8_39617587     AAsi    G    A        0      0        2 
   8   chr8_39617587     AKia    G    A        0      0        2 
   8   chr8_39617587     AOna    G    A        0      0        2 
   8   chr8_39617587     ASom    G    A        0      0        2 
   8   chr8_39617587     HCab    G    A        1      2        2 
   8   chr8_39617587     HPrz    G    A        1      2        2 
   8   chr8_39617587     ZBoe    G    A        0      0        2 
   8   chr8_39617587     ZGre    G    A        0      0        2 
   8   chr8_39617587     ZHar    G    A        0      0        2 
   8   chr8_39617587   Sample    G    A        1      2        2 
   8   chr8_39617907     AAsi    G    C        0      0        2 
   8   chr8_39617907     AKia    G    C        0      0        2 
   8   chr8_39617907     AOna    G    C        0      0        2 
   8   chr8_39617907     ASom    G    C        0      0        2 
   8   chr8_39617907     HCab    G    C        1      2        2 
   8   chr8_39617907     HPrz    G    C        1      2        2 
   8   chr8_39617907     ZBoe    G    C        0      0        2 
   8   chr8_39617907     ZGre    G    C        0      0        2 
   8   chr8_39617907     ZHar    G    C        0      0        2 
   8   chr8_39617907   Sample    G    C        1      2        2 
   8   chr8_39626335     AAsi    T    C        0      0        2 
   8   chr8_39626335     AKia    T    C        0      0        2 
   8   chr8_39626335     AOna    T    C        0      0        2 
   8   chr8_39626335     ASom    T    C        0      0        2 
   8   chr8_39626335     HCab    T    C        1      2        2 
   8   chr8_39626335     HPrz    T    C        1      2        2 
   8   chr8_39626335     ZBoe    T    C        0      0        2 
   8   chr8_39626335     ZGre    T    C        0      0        2 
   8   chr8_39626335     ZHar    T    C        0      0        2 
   8   chr8_39626335   Sample    T    C        1      2        2 
   8   chr8_39632946     AAsi    A    G        0      0        2 
   8   chr8_39632946     AKia    A    G        0      0        2 
   8   chr8_39632946     AOna    A    G        0      0        2 
   8   chr8_39632946     ASom    A    G        0      0        2 
   8   chr8_39632946     HCab    A    G        0      0        2 
   8   chr8_39632946     HPrz    A    G        0      0        2 
   8   chr8_39632946     ZBoe    A    G        0      0        2 
   8   chr8_39632946     ZGre    A    G        0      0        2 
   8   chr8_39632946     ZHar    A    G        1      2        2 
   8   chr8_39632946   Sample    A    G        0      0        2 
   8   chr8_39644675     AAsi    C    T        0      0        2 
   8   chr8_39644675     AKia    C    T        0      0        2 
   8   chr8_39644675     AOna    C    T        0      0        2 
   8   chr8_39644675     ASom    C    T        0      0        2 
   8   chr8_39644675     HCab    C    T      0.5      1        2 
   8   chr8_39644675     HPrz    C    T        0      0        2 
   8   chr8_39644675     ZBoe    C    T        0      0        2 
   8   chr8_39644675     ZGre    C    T        0      0        2 
   8   chr8_39644675     ZHar    C    T        0      0        2 
   8   chr8_39644675   Sample    C    T        0      0        2 
   8   chr8_39649457     AAsi    A    T        0      0        2 
   8   chr8_39649457     AKia    A    T        0      0        2 
   8   chr8_39649457     AOna    A    T        0      0        2 
   8   chr8_39649457     ASom    A    T        0      0        2 
   8   chr8_39649457     HCab    A    T        0      0        2 
   8   chr8_39649457     HPrz    A    T        0      0        2 
   8   chr8_39649457     ZBoe    A    T      0.5      1        2 
   8   chr8_39649457     ZGre    A    T        1      2        2 
   8   chr8_39649457     ZHar    A    T        0      0        2 
   8   chr8_39649457   Sample    A    T        0      0        2 
   8   chr8_39651655     AAsi    A    G        0      0        2 
   8   chr8_39651655     AKia    A    G        0      0        2 
   8   chr8_39651655     AOna    A    G        0      0        2 
   8   chr8_39651655     ASom    A    G        0      0        2 
   8   chr8_39651655     HCab    A    G      0.5      1        2 
   8   chr8_39651655     HPrz    A    G        0      0        2 
   8   chr8_39651655     ZBoe    A    G        0      0        2 
   8   chr8_39651655     ZGre    A    G        0      0        2 
   8   chr8_39651655     ZHar    A    G        0      0        2 
   8   chr8_39651655   Sample    A    G        0      0        2 
   8   chr8_39655387     AAsi    A    G        0      0        2 
   8   chr8_39655387     AKia    A    G        0      0        2 
   8   chr8_39655387     AOna    A    G        0      0        2 
   8   chr8_39655387     ASom    A    G        0      0        2 
   8   chr8_39655387     HCab    A    G        0      0        2 
   8   chr8_39655387     HPrz    A    G        0      0        2 
   8   chr8_39655387     ZBoe    A    G      0.5      1        2 
   8   chr8_39655387     ZGre    A    G        0      0        2 
   8   chr8_39655387     ZHar    A    G        0      0        2 
   8   chr8_39655387   Sample    A    G        0      0        2 
   8   chr8_39663372     AAsi    A    G        0      0        2 
   8   chr8_39663372     AKia    A    G        0      0        2 
   8   chr8_39663372     AOna    A    G        1      2        2 
   8   chr8_39663372     ASom    A    G        0      0        2 
   8   chr8_39663372     HCab    A    G        0      0        2 
   8   chr8_39663372     HPrz    A    G        0      0        2 
   8   chr8_39663372     ZBoe    A    G        0      0        2 
   8   chr8_39663372     ZGre    A    G        0      0        2 
   8   chr8_39663372     ZHar    A    G        0      0        2 
   8   chr8_39663372   Sample    A    G        0      0        2 
   8   chr8_39665860     AAsi    G    T        0      0        2 
   8   chr8_39665860     AKia    G    T        0      0        2 
   8   chr8_39665860     AOna    G    T        0      0        2 
   8   chr8_39665860     ASom    G    T        0      0        2 
   8   chr8_39665860     HCab    G    T      0.5      1        2 
   8   chr8_39665860     HPrz    G    T        0      0        2 
   8   chr8_39665860     ZBoe    G    T        0      0        2 
   8   chr8_39665860     ZGre    G    T        0      0        2 
   8   chr8_39665860     ZHar    G    T        0      0        2 
   8   chr8_39665860   Sample    G    T        0      0        2 
   8   chr8_39666403     AAsi    G    A        0      0        2 
   8   chr8_39666403     AKia    G    A        0      0        2 
   8   chr8_39666403     AOna    G    A        1      2        2 
   8   chr8_39666403     ASom    G    A        0      0        2 
   8   chr8_39666403     HCab    G    A        0      0        2 
   8   chr8_39666403     HPrz    G    A        0      0        2 
   8   chr8_39666403     ZBoe    G    A        0      0        2 
   8   chr8_39666403     ZGre    G    A        0      0        2 
   8   chr8_39666403     ZHar    G    A        0      0        2 
   8   chr8_39666403   Sample    G    A        0      0        2 
   8   chr8_39668106     AAsi    G    T        0      0        2 
   8   chr8_39668106     AKia    G    T        0      0        2 
   8   chr8_39668106     AOna    G    T        0      0        2 
   8   chr8_39668106     ASom    G    T        0      0        2 
   8   chr8_39668106     HCab    G    T      0.5      1        2 
   8   chr8_39668106     HPrz    G    T        0      0        2 
   8   chr8_39668106     ZBoe    G    T        0      0        2 
   8   chr8_39668106     ZGre    G    T        0      0        2 
   8   chr8_39668106     ZHar    G    T        0      0        2 
   8   chr8_39668106   Sample    G    T        0      0        2 
   8   chr8_39678243     AAsi    A    G        0      0        2 
   8   chr8_39678243     AKia    A    G        1      2        2 
   8   chr8_39678243     AOna    A    G        1      2        2 
   8   chr8_39678243     ASom    A    G        0      0        2 
   8   chr8_39678243     HCab    A    G        0      0        2 
   8   chr8_39678243     HPrz    A    G        0      0        2 
   8   chr8_39678243     ZBoe    A    G        0      0        2 
   8   chr8_39678243     ZGre    A    G        0      0        2 
   8   chr8_39678243     ZHar    A    G        1      2        2 
   8   chr8_39678243   Sample    A    G        0      0        2 
   8   chr8_39678786     AAsi    T    C        1      2        2 
   8   chr8_39678786     AKia    T    C        0      0        2 
   8   chr8_39678786     AOna    T    C        0      0        2 
   8   chr8_39678786     ASom    T    C        1      2        2 
   8   chr8_39678786     HCab    T    C        0      0        2 
   8   chr8_39678786     HPrz    T    C        0      0        2 
   8   chr8_39678786     ZBoe    T    C        0      0        2 
   8   chr8_39678786     ZGre    T    C        0      0        2 
   8   chr8_39678786     ZHar    T    C        0      0        2 
   8   chr8_39678786   Sample    T    C        0      0        2 
   8   chr8_39679747     AAsi    G    C        0      0        2 
   8   chr8_39679747     AKia    G    C        1      2        2 
   8   chr8_39679747     AOna    G    C        1      2        2 
   8   chr8_39679747     ASom    G    C        0      0        2 
   8   chr8_39679747     HCab    G    C        0      0        2 
   8   chr8_39679747     HPrz    G    C        0      0        2 
   8   chr8_39679747     ZBoe    G    C        0      0        2 
   8   chr8_39679747     ZGre    G    C        0      0        2 
   8   chr8_39679747     ZHar    G    C        0      0        2 
   8   chr8_39679747   Sample    G    C        0      0        2 
   8   chr8_39680421     AAsi    A    G        0      0        2 
   8   chr8_39680421     AKia    A    G        0      0        2 
   8   chr8_39680421     AOna    A    G        0      0        2 
   8   chr8_39680421     ASom    A    G        0      0        2 
   8   chr8_39680421     HCab    A    G        1      2        2 
   8   chr8_39680421     HPrz    A    G        1      2        2 
   8   chr8_39680421     ZBoe    A    G        0      0        2 
   8   chr8_39680421     ZGre    A    G        0      0        2 
   8   chr8_39680421     ZHar    A    G        0      0        2 
   8   chr8_39680421   Sample    A    G        1      2        2 
   8   chr8_39685489     AAsi    G    T        0      0        2 
   8   chr8_39685489     AKia    G    T        0      0        2 
   8   chr8_39685489     AOna    G    T        0      0        2 
   8   chr8_39685489     ASom    G    T        0      0        2 
   8   chr8_39685489     HCab    G    T        1      2        2 
   8   chr8_39685489     HPrz    G    T        1      2        2 
   8   chr8_39685489     ZBoe    G    T        0      0        2 
   8   chr8_39685489     ZGre    G    T        0      0        2 
   8   chr8_39685489     ZHar    G    T        0      0        2 
   8   chr8_39685489   Sample    G    T        1      2        2 
   8   chr8_39687144     AAsi    A    G        0      0        2 
   8   chr8_39687144     AKia    A    G        0      0        2 
   8   chr8_39687144     AOna    A    G        0      0        2 
   8   chr8_39687144     ASom    A    G        1      2        2 
   8   chr8_39687144     HCab    A    G        0      0        2 
   8   chr8_39687144     HPrz    A    G        0      0        2 
   8   chr8_39687144     ZBoe    A    G        0      0        2 
   8   chr8_39687144     ZGre    A    G        0      0        2 
   8   chr8_39687144     ZHar    A    G        0      0        2 
   8   chr8_39687144   Sample    A    G        0      0        2 
   8   chr8_39687720     AAsi    T    G        0      0        2 
   8   chr8_39687720     AKia    T    G        0      0        2 
   8   chr8_39687720     AOna    T    G        0      0        2 
   8   chr8_39687720     ASom    T    G        0      0        2 
   8   chr8_39687720     HCab    T    G        1      2        2 
   8   chr8_39687720     HPrz    T    G        1      2        2 
   8   chr8_39687720     ZBoe    T    G        0      0        2 
   8   chr8_39687720     ZGre    T    G        0      0        2 
   8   chr8_39687720     ZHar    T    G        0      0        2 
   8   chr8_39687720   Sample    T    G        1      2        2 
   8   chr8_39695104     AAsi    C    T        0      0        2 
   8   chr8_39695104     AKia    C    T        0      0        2 
   8   chr8_39695104     AOna    C    T        0      0        2 
   8   chr8_39695104     ASom    C    T        0      0        2 
   8   chr8_39695104     HCab    C    T        0      0        2 
   8   chr8_39695104     HPrz    C    T        0      0        2 
   8   chr8_39695104     ZBoe    C    T        0      0        2 
   8   chr8_39695104     ZGre    C    T        1      2        2 
   8   chr8_39695104     ZHar    C    T        0      0        2 
   8   chr8_39695104   Sample    C    T        0      0        2 
   8   chr8_39702632     AAsi    T    C        0      0        2 
   8   chr8_39702632     AKia    T    C        0      0        2 
   8   chr8_39702632     AOna    T    C        0      0        2 
   8   chr8_39702632     ASom    T    C        1      2        2 
   8   chr8_39702632     HCab    T    C        0      0        2 
   8   chr8_39702632     HPrz    T    C        0      0        2 
   8   chr8_39702632     ZBoe    T    C        0      0        2 
   8   chr8_39702632     ZGre    T    C        0      0        2 
   8   chr8_39702632     ZHar    T    C        0      0        2 
   8   chr8_39702632   Sample    T    C        0      0        2 
   8   chr8_39704644     AAsi    T    C        0      0        2 
   8   chr8_39704644     AKia    T    C        0      0        2 
   8   chr8_39704644     AOna    T    C        0      0        2 
   8   chr8_39704644     ASom    T    C        1      2        2 
   8   chr8_39704644     HCab    T    C        0      0        2 
   8   chr8_39704644     HPrz    T    C        0      0        2 
   8   chr8_39704644     ZBoe    T    C        0      0        2 
   8   chr8_39704644     ZGre    T    C        0      0        2 
   8   chr8_39704644     ZHar    T    C        0      0        2 
   8   chr8_39704644   Sample    T    C        0      0        2 
   8   chr8_39705967     AAsi    G    A        0      0        2 
   8   chr8_39705967     AKia    G    A        0      0        2 
   8   chr8_39705967     AOna    G    A        0      0        2 
   8   chr8_39705967     ASom    G    A        0      0        2 
   8   chr8_39705967     HCab    G    A        1      2        2 
   8   chr8_39705967     HPrz    G    A        1      2        2 
   8   chr8_39705967     ZBoe    G    A        0      0        2 
   8   chr8_39705967     ZGre    G    A        0      0        2 
   8   chr8_39705967     ZHar    G    A        0      0        2 
   8   chr8_39705967   Sample    G    A        1      2        2 
   8   chr8_39707344     AAsi    G    A        0      0        2 
   8   chr8_39707344     AKia    G    A        0      0        2 
   8   chr8_39707344     AOna    G    A        0      0        2 
   8   chr8_39707344     ASom    G    A        0      0        2 
   8   chr8_39707344     HCab    G    A        1      2        2 
   8   chr8_39707344     HPrz    G    A        1      2        2 
   8   chr8_39707344     ZBoe    G    A        0      0        2 
   8   chr8_39707344     ZGre    G    A        0      0        2 
   8   chr8_39707344     ZHar    G    A        0      0        2 
   8   chr8_39707344   Sample    G    A        1      2        2 
   8   chr8_39712109     AAsi    A    G        0      0        2 
   8   chr8_39712109     AKia    A    G      0.5      1        2 
   8   chr8_39712109     AOna    A    G        0      0        2 
   8   chr8_39712109     ASom    A    G        0      0        2 
   8   chr8_39712109     HCab    A    G        0      0        2 
   8   chr8_39712109     HPrz    A    G        0      0        2 
   8   chr8_39712109     ZBoe    A    G        0      0        2 
   8   chr8_39712109     ZGre    A    G        0      0        2 
   8   chr8_39712109     ZHar    A    G        0      0        2 
   8   chr8_39712109   Sample    A    G        0      0        2 
   8   chr8_39734297     AAsi    G    C      0.5      1        2 
   8   chr8_39734297     AKia    G    C        0      0        2 
   8   chr8_39734297     AOna    G    C        0      0        2 
   8   chr8_39734297     ASom    G    C        0      0        2 
   8   chr8_39734297     HCab    G    C        0      0        2 
   8   chr8_39734297     HPrz    G    C        0      0        2 
   8   chr8_39734297     ZBoe    G    C        0      0        2 
   8   chr8_39734297     ZGre    G    C        0      0        2 
   8   chr8_39734297     ZHar    G    C        0      0        2 
   8   chr8_39734297   Sample    G    C        0      0        2 
   8   chr8_39738152     AAsi    T    C        0      0        2 
   8   chr8_39738152     AKia    T    C        0      0        2 
   8   chr8_39738152     AOna    T    C        0      0        2 
   8   chr8_39738152     ASom    T    C        0      0        2 
   8   chr8_39738152     HCab    T    C        1      2        2 
   8   chr8_39738152     HPrz    T    C        1      2        2 
   8   chr8_39738152     ZBoe    T    C        0      0        2 
   8   chr8_39738152     ZGre    T    C        0      0        2 
   8   chr8_39738152     ZHar    T    C        0      0        2 
   8   chr8_39738152   Sample    T    C        1      2        2 
   8   chr8_39747528     AAsi    G    A        0      0        2 
   8   chr8_39747528     AKia    G    A        0      0        2 
   8   chr8_39747528     AOna    G    A      0.5      1        2 
   8   chr8_39747528     ASom    G    A        0      0        2 
   8   chr8_39747528     HCab    G    A        0      0        2 
   8   chr8_39747528     HPrz    G    A        0      0        2 
   8   chr8_39747528     ZBoe    G    A        0      0        2 
   8   chr8_39747528     ZGre    G    A        0      0        2 
   8   chr8_39747528     ZHar    G    A        0      0        2 
   8   chr8_39747528   Sample    G    A        0      0        2 
   8   chr8_39747792     AAsi    G    T        0      0        2 
   8   chr8_39747792     AKia    G    T        1      2        2 
   8   chr8_39747792     AOna    G    T        0      0        2 
   8   chr8_39747792     ASom    G    T        0      0        2 
   8   chr8_39747792     HCab    G    T        0      0        2 
   8   chr8_39747792     HPrz    G    T        0      0        2 
   8   chr8_39747792     ZBoe    G    T        0      0        2 
   8   chr8_39747792     ZGre    G    T        0      0        2 
   8   chr8_39747792     ZHar    G    T        0      0        2 
   8   chr8_39747792   Sample    G    T        0      0        2 
   8   chr8_39751756     AAsi    A    G        0      0        2 
   8   chr8_39751756     AKia    A    G        0      0        2 
   8   chr8_39751756     AOna    A    G        0      0        2 
   8   chr8_39751756     ASom    A    G        0      0        2 
   8   chr8_39751756     HCab    A    G        0      0        2 
   8   chr8_39751756     HPrz    A    G        0      0        2 
   8   chr8_39751756     ZBoe    A    G      0.5      1        2 
   8   chr8_39751756     ZGre    A    G        0      0        2 
   8   chr8_39751756     ZHar    A    G        0      0        2 
   8   chr8_39751756   Sample    A    G        0      0        2 
   8   chr8_39753705     AAsi    G    C        1      2        2 
   8   chr8_39753705     AKia    G    C        0      0        2 
   8   chr8_39753705     AOna    G    C        0      0        2 
   8   chr8_39753705     ASom    G    C        1      2        2 
   8   chr8_39753705     HCab    G    C        0      0        2 
   8   chr8_39753705     HPrz    G    C        0      0        2 
   8   chr8_39753705     ZBoe    G    C        0      0        2 
   8   chr8_39753705     ZGre    G    C        0      0        2 
   8   chr8_39753705     ZHar    G    C        0      0        2 
   8   chr8_39753705   Sample    G    C        0      0        2 
   8   chr8_39763946     AAsi    T    G        0      0        2 
   8   chr8_39763946     AKia    T    G        0      0        2 
   8   chr8_39763946     AOna    T    G        0      0        2 
   8   chr8_39763946     ASom    T    G        0      0        2 
   8   chr8_39763946     HCab    T    G      0.5      1        2 
   8   chr8_39763946     HPrz    T    G        0      0        2 
   8   chr8_39763946     ZBoe    T    G        0      0        2 
   8   chr8_39763946     ZGre    T    G        0      0        2 
   8   chr8_39763946     ZHar    T    G        0      0        2 
   8   chr8_39763946   Sample    T    G        0      0        2 
   8   chr8_39764437     AAsi    C    T        1      2        2 
   8   chr8_39764437     AKia    C    T        0      0        2 
   8   chr8_39764437     AOna    C    T        0      0        2 
   8   chr8_39764437     ASom    C    T        1      2        2 
   8   chr8_39764437     HCab    C    T        0      0        2 
   8   chr8_39764437     HPrz    C    T        0      0        2 
   8   chr8_39764437     ZBoe    C    T        0      0        2 
   8   chr8_39764437     ZGre    C    T        0      0        2 
   8   chr8_39764437     ZHar    C    T        0      0        2 
   8   chr8_39764437   Sample    C    T        0      0        2 
   8   chr8_39772509     AAsi    G    A        0      0        2 
   8   chr8_39772509     AKia    G    A        0      0        2 
   8   chr8_39772509     AOna    G    A        0      0        2 
   8   chr8_39772509     ASom    G    A        0      0        2 
   8   chr8_39772509     HCab    G    A        1      2        2 
   8   chr8_39772509     HPrz    G    A        1      2        2 
   8   chr8_39772509     ZBoe    G    A        0      0        2 
   8   chr8_39772509     ZGre    G    A        0      0        2 
   8   chr8_39772509     ZHar    G    A        0      0        2 
   8   chr8_39772509   Sample    G    A        1      2        2 
   8   chr8_39772547     AAsi    G    A        0      0        2 
   8   chr8_39772547     AKia    G    A        0      0        2 
   8   chr8_39772547     AOna    G    A        0      0        2 
   8   chr8_39772547     ASom    G    A        0      0        2 
   8   chr8_39772547     HCab    G    A        1      2        2 
   8   chr8_39772547     HPrz    G    A        1      2        2 
   8   chr8_39772547     ZBoe    G    A        0      0        2 
   8   chr8_39772547     ZGre    G    A        0      0        2 
   8   chr8_39772547     ZHar    G    A        0      0        2 
   8   chr8_39772547   Sample    G    A        1      2        2 
   8   chr8_39774065     AAsi    A    G        0      0        2 
   8   chr8_39774065     AKia    A    G        0      0        2 
   8   chr8_39774065     AOna    A    G        0      0        2 
   8   chr8_39774065     ASom    A    G        0      0        2 
   8   chr8_39774065     HCab    A    G        1      2        2 
   8   chr8_39774065     HPrz    A    G        1      2        2 
   8   chr8_39774065     ZBoe    A    G        0      0        2 
   8   chr8_39774065     ZGre    A    G        0      0        2 
   8   chr8_39774065     ZHar    A    G        0      0        2 
   8   chr8_39774065   Sample    A    G        1      2        2 
   8   chr8_39775066     AAsi    T    C        0      0        2 
   8   chr8_39775066     AKia    T    C        0      0        2 
   8   chr8_39775066     AOna    T    C        0      0        2 
   8   chr8_39775066     ASom    T    C        0      0        2 
   8   chr8_39775066     HCab    T    C        1      2        2 
   8   chr8_39775066     HPrz    T    C        1      2        2 
   8   chr8_39775066     ZBoe    T    C        0      0        2 
   8   chr8_39775066     ZGre    T    C        0      0        2 
   8   chr8_39775066     ZHar    T    C        0      0        2 
   8   chr8_39775066   Sample    T    C        1      2        2 
   8   chr8_39779652     AAsi    C    T        0      0        2 
   8   chr8_39779652     AKia    C    T        0      0        2 
   8   chr8_39779652     AOna    C    T        0      0        2 
   8   chr8_39779652     ASom    C    T        0      0        2 
   8   chr8_39779652     HCab    C    T        1      2        2 
   8   chr8_39779652     HPrz    C    T        1      2        2 
   8   chr8_39779652     ZBoe    C    T        0      0        2 
   8   chr8_39779652     ZGre    C    T        0      0        2 
   8   chr8_39779652     ZHar    C    T        0      0        2 
   8   chr8_39779652   Sample    C    T        1      2        2 
   8   chr8_39781399     AAsi    T    C        0      0        2 
   8   chr8_39781399     AKia    T    C        0      0        2 
   8   chr8_39781399     AOna    T    C        0      0        2 
   8   chr8_39781399     ASom    T    C        0      0        2 
   8   chr8_39781399     HCab    T    C        0      0        2 
   8   chr8_39781399     HPrz    T    C        0      0        2 
   8   chr8_39781399     ZBoe    T    C      0.5      1        2 
   8   chr8_39781399     ZGre    T    C        0      0        2 
   8   chr8_39781399     ZHar    T    C        0      0        2 
   8   chr8_39781399   Sample    T    C        0      0        2 
   8   chr8_39781658     AAsi    A    T        0      0        2 
   8   chr8_39781658     AKia    A    T        0      0        2 
   8   chr8_39781658     AOna    A    T        0      0        2 
   8   chr8_39781658     ASom    A    T        0      0        2 
   8   chr8_39781658     HCab    A    T        0      0        2 
   8   chr8_39781658     HPrz    A    T        0      0        2 
   8   chr8_39781658     ZBoe    A    T        0      0        2 
   8   chr8_39781658     ZGre    A    T        0      0        2 
   8   chr8_39781658     ZHar    A    T        1      2        2 
   8   chr8_39781658   Sample    A    T        0      0        2 
   8   chr8_39787521     AAsi    C    A        0      0        2 
   8   chr8_39787521     AKia    C    A        0      0        2 
   8   chr8_39787521     AOna    C    A        0      0        2 
   8   chr8_39787521     ASom    C    A        0      0        2 
   8   chr8_39787521     HCab    C    A        0      0        2 
   8   chr8_39787521     HPrz    C    A        0      0        2 
   8   chr8_39787521     ZBoe    C    A        0      0        2 
   8   chr8_39787521     ZGre    C    A        1      2        2 
   8   chr8_39787521     ZHar    C    A        0      0        2 
   8   chr8_39787521   Sample    C    A        0      0        2 
   8   chr8_39795571     AAsi    A    G        1      2        2 
   8   chr8_39795571     AKia    A    G        0      0        2 
   8   chr8_39795571     AOna    A    G        0      0        2 
   8   chr8_39795571     ASom    A    G        0      0        2 
   8   chr8_39795571     HCab    A    G        0      0        2 
   8   chr8_39795571     HPrz    A    G        0      0        2 
   8   chr8_39795571     ZBoe    A    G        0      0        2 
   8   chr8_39795571     ZGre    A    G        0      0        2 
   8   chr8_39795571     ZHar    A    G        0      0        2 
   8   chr8_39795571   Sample    A    G        0      0        2 
   8   chr8_39795603     AAsi    C    T        0      0        2 
   8   chr8_39795603     AKia    C    T        0      0        2 
   8   chr8_39795603     AOna    C    T        0      0        2 
   8   chr8_39795603     ASom    C    T        0      0        2 
   8   chr8_39795603     HCab    C    T        0      0        2 
   8   chr8_39795603     HPrz    C    T        0      0        2 
   8   chr8_39795603     ZBoe    C    T      0.5      1        2 
   8   chr8_39795603     ZGre    C    T        0      0        2 
   8   chr8_39795603     ZHar    C    T        0      0        2 
   8   chr8_39795603   Sample    C    T        0      0        2 
   8   chr8_39796996     AAsi    T    C        0      0        2 
   8   chr8_39796996     AKia    T    C        0      0        2 
   8   chr8_39796996     AOna    T    C        0      0        2 
   8   chr8_39796996     ASom    T    C        0      0        2 
   8   chr8_39796996     HCab    T    C        0      0        2 
   8   chr8_39796996     HPrz    T    C        0      0        2 
   8   chr8_39796996     ZBoe    T    C      0.5      1        2 
   8   chr8_39796996     ZGre    T    C        0      0        2 
   8   chr8_39796996     ZHar    T    C        0      0        2 
   8   chr8_39796996   Sample    T    C        0      0        2 
   8   chr8_39800079     AAsi    A    C        0      0        2 
   8   chr8_39800079     AKia    A    C        0      0        2 
   8   chr8_39800079     AOna    A    C        0      0        2 
   8   chr8_39800079     ASom    A    C        0      0        2 
   8   chr8_39800079     HCab    A    C        1      2        2 
   8   chr8_39800079     HPrz    A    C        1      2        2 
   8   chr8_39800079     ZBoe    A    C        0      0        2 
   8   chr8_39800079     ZGre    A    C        0      0        2 
   8   chr8_39800079     ZHar    A    C        0      0        2 
   8   chr8_39800079   Sample    A    C        1      2        2 
   8   chr8_39804914     AAsi    C    A        0      0        2 
   8   chr8_39804914     AKia    C    A        1      2        2 
   8   chr8_39804914     AOna    C    A        1      2        2 
   8   chr8_39804914     ASom    C    A        0      0        2 
   8   chr8_39804914     HCab    C    A        0      0        2 
   8   chr8_39804914     HPrz    C    A        0      0        2 
   8   chr8_39804914     ZBoe    C    A        0      0        2 
   8   chr8_39804914     ZGre    C    A        0      0        2 
   8   chr8_39804914     ZHar    C    A        0      0        2 
   8   chr8_39804914   Sample    C    A        0      0        2 
   8   chr8_39805375     AAsi    T    C        0      0        2 
   8   chr8_39805375     AKia    T    C        0      0        2 
   8   chr8_39805375     AOna    T    C        0      0        2 
   8   chr8_39805375     ASom    T    C        0      0        2 
   8   chr8_39805375     HCab    T    C      0.5      1        2 
   8   chr8_39805375     HPrz    T    C        0      0        2 
   8   chr8_39805375     ZBoe    T    C        0      0        2 
   8   chr8_39805375     ZGre    T    C        0      0        2 
   8   chr8_39805375     ZHar    T    C        0      0        2 
   8   chr8_39805375   Sample    T    C        0      0        2 
   8   chr8_39809971     AAsi    T    C        1      2        2 
   8   chr8_39809971     AKia    T    C        0      0        2 
   8   chr8_39809971     AOna    T    C        0      0        2 
   8   chr8_39809971     ASom    T    C        0      0        2 
   8   chr8_39809971     HCab    T    C        0      0        2 
   8   chr8_39809971     HPrz    T    C        0      0        2 
   8   chr8_39809971     ZBoe    T    C        0      0        2 
   8   chr8_39809971     ZGre    T    C        0      0        2 
   8   chr8_39809971     ZHar    T    C        0      0        2 
   8   chr8_39809971   Sample    T    C        0      0        2 
   8   chr8_39812917     AAsi    T    C        0      0        2 
   8   chr8_39812917     AKia    T    C        0      0        2 
   8   chr8_39812917     AOna    T    C        0      0        2 
   8   chr8_39812917     ASom    T    C        0      0        2 
   8   chr8_39812917     HCab    T    C        0      0        2 
   8   chr8_39812917     HPrz    T    C        0      0        2 
   8   chr8_39812917     ZBoe    T    C      0.5      1        2 
   8   chr8_39812917     ZGre    T    C        0      0        2 
   8   chr8_39812917     ZHar    T    C        0      0        2 
   8   chr8_39812917   Sample    T    C        0      0        2 
   8   chr8_39816363     AAsi    T    C        0      0        2 
   8   chr8_39816363     AKia    T    C        0      0        2 
   8   chr8_39816363     AOna    T    C        0      0        2 
   8   chr8_39816363     ASom    T    C        0      0        2 
   8   chr8_39816363     HCab    T    C        0      0        2 
   8   chr8_39816363     HPrz    T    C        0      0        2 
   8   chr8_39816363     ZBoe    T    C        0      0        2 
   8   chr8_39816363     ZGre    T    C        0      0        2 
   8   chr8_39816363     ZHar    T    C        1      2        2 
   8   chr8_39816363   Sample    T    C        0      0        2 
   8   chr8_39816735     AAsi    G    C        0      0        2 
   8   chr8_39816735     AKia    G    C        0      0        2 
   8   chr8_39816735     AOna    G    C        0      0        2 
   8   chr8_39816735     ASom    G    C        0      0        2 
   8   chr8_39816735     HCab    G    C        1      2        2 
   8   chr8_39816735     HPrz    G    C        1      2        2 
   8   chr8_39816735     ZBoe    G    C        0      0        2 
   8   chr8_39816735     ZGre    G    C        0      0        2 
   8   chr8_39816735     ZHar    G    C        0      0        2 
   8   chr8_39816735   Sample    G    C        1      2        2 
   8   chr8_39817123     AAsi    T    C        0      0        2 
   8   chr8_39817123     AKia    T    C        0      0        2 
   8   chr8_39817123     AOna    T    C        0      0        2 
   8   chr8_39817123     ASom    T    C        1      2        2 
   8   chr8_39817123     HCab    T    C        0      0        2 
   8   chr8_39817123     HPrz    T    C        0      0        2 
   8   chr8_39817123     ZBoe    T    C        0      0        2 
   8   chr8_39817123     ZGre    T    C        0      0        2 
   8   chr8_39817123     ZHar    T    C        0      0        2 
   8   chr8_39817123   Sample    T    C        0      0        2 
   8   chr8_39817943     AAsi    T    C        1      2        2 
   8   chr8_39817943     AKia    T    C        0      0        2 
   8   chr8_39817943     AOna    T    C        0      0        2 
   8   chr8_39817943     ASom    T    C        0      0        2 
   8   chr8_39817943     HCab    T    C        0      0        2 
   8   chr8_39817943     HPrz    T    C        0      0        2 
   8   chr8_39817943     ZBoe    T    C        0      0        2 
   8   chr8_39817943     ZGre    T    C        0      0        2 
   8   chr8_39817943     ZHar    T    C        0      0        2 
   8   chr8_39817943   Sample    T    C        1      2        2 
   8   chr8_39820530     AAsi    A    C        0      0        2 
   8   chr8_39820530     AKia    A    C        0      0        2 
   8   chr8_39820530     AOna    A    C        0      0        2 
   8   chr8_39820530     ASom    A    C        0      0        2 
   8   chr8_39820530     HCab    A    C        0      0        2 
   8   chr8_39820530     HPrz    A    C        0      0        2 
   8   chr8_39820530     ZBoe    A    C      0.5      1        2 
   8   chr8_39820530     ZGre    A    C        0      0        2 
   8   chr8_39820530     ZHar    A    C        0      0        2 
   8   chr8_39820530   Sample    A    C        0      0        2 
   8   chr8_39830029     AAsi    T    A        0      0        2 
   8   chr8_39830029     AKia    T    A        0      0        2 
   8   chr8_39830029     AOna    T    A        0      0        2 
   8   chr8_39830029     ASom    T    A        0      0        2 
   8   chr8_39830029     HCab    T    A        1      2        2 
   8   chr8_39830029     HPrz    T    A        1      2        2 
   8   chr8_39830029     ZBoe    T    A        0      0        2 
   8   chr8_39830029     ZGre    T    A        0      0        2 
   8   chr8_39830029     ZHar    T    A        0      0        2 
   8   chr8_39830029   Sample    T    A        1      2        2 
   8   chr8_39832936     AAsi    G    A        0      0        2 
   8   chr8_39832936     AKia    G    A        0      0        2 
   8   chr8_39832936     AOna    G    A        0      0        2 
   8   chr8_39832936     ASom    G    A        0      0        2 
   8   chr8_39832936     HCab    G    A        0      0        2 
   8   chr8_39832936     HPrz    G    A        0      0        2 
   8   chr8_39832936     ZBoe    G    A        0      0        2 
   8   chr8_39832936     ZGre    G    A        1      2        2 
   8   chr8_39832936     ZHar    G    A        0      0        2 
   8   chr8_39832936   Sample    G    A        0      0        2 
   8   chr8_39838568     AAsi    T    C        0      0        2 
   8   chr8_39838568     AKia    T    C        0      0        2 
   8   chr8_39838568     AOna    T    C        0      0        2 
   8   chr8_39838568     ASom    T    C        0      0        2 
   8   chr8_39838568     HCab    T    C        0      0        2 
   8   chr8_39838568     HPrz    T    C        0      0        2 
   8   chr8_39838568     ZBoe    T    C        0      0        2 
   8   chr8_39838568     ZGre    T    C        0      0        2 
   8   chr8_39838568     ZHar    T    C        1      2        2 
   8   chr8_39838568   Sample    T    C        0      0        2 
   8   chr8_39844857     AAsi    C    T        0      0        2 
   8   chr8_39844857     AKia    C    T        0      0        2 
   8   chr8_39844857     AOna    C    T        0      0        2 
   8   chr8_39844857     ASom    C    T        0      0        2 
   8   chr8_39844857     HCab    C    T        0      0        2 
   8   chr8_39844857     HPrz    C    T        0      0        2 
   8   chr8_39844857     ZBoe    C    T        0      0        2 
   8   chr8_39844857     ZGre    C    T        0      0        2 
   8   chr8_39844857     ZHar    C    T        1      2        2 
   8   chr8_39844857   Sample    C    T        0      0        2 
   8   chr8_39845367     AAsi    G    A        0      0        2 
   8   chr8_39845367     AKia    G    A        0      0        2 
   8   chr8_39845367     AOna    G    A        0      0        2 
   8   chr8_39845367     ASom    G    A        0      0        2 
   8   chr8_39845367     HCab    G    A        1      2        2 
   8   chr8_39845367     HPrz    G    A        1      2        2 
   8   chr8_39845367     ZBoe    G    A        0      0        2 
   8   chr8_39845367     ZGre    G    A        0      0        2 
   8   chr8_39845367     ZHar    G    A        0      0        2 
   8   chr8_39845367   Sample    G    A        1      2        2 
   8   chr8_39846455     AAsi    A    G        0      0        2 
   8   chr8_39846455     AKia    A    G        1      2        2 
   8   chr8_39846455     AOna    A    G        0      0        2 
   8   chr8_39846455     ASom    A    G        0      0        2 
   8   chr8_39846455     HCab    A    G        0      0        2 
   8   chr8_39846455     HPrz    A    G        0      0        2 
   8   chr8_39846455     ZBoe    A    G        0      0        2 
   8   chr8_39846455     ZGre    A    G        0      0        2 
   8   chr8_39846455     ZHar    A    G        0      0        2 
   8   chr8_39846455   Sample    A    G        0      0        2 
   8   chr8_39850658     AAsi    T    C        0      0        2 
   8   chr8_39850658     AKia    T    C        0      0        2 
   8   chr8_39850658     AOna    T    C        0      0        2 
   8   chr8_39850658     ASom    T    C        0      0        2 
   8   chr8_39850658     HCab    T    C        0      0        2 
   8   chr8_39850658     HPrz    T    C        0      0        2 
   8   chr8_39850658     ZBoe    T    C      0.5      1        2 
   8   chr8_39850658     ZGre    T    C        0      0        2 
   8   chr8_39850658     ZHar    T    C        0      0        2 
   8   chr8_39850658   Sample    T    C        0      0        2 
   8   chr8_39861930     AAsi    A    G        1      2        2 
   8   chr8_39861930     AKia    A    G        0      0        2 
   8   chr8_39861930     AOna    A    G        0      0        2 
   8   chr8_39861930     ASom    A    G        1      2        2 
   8   chr8_39861930     HCab    A    G        0      0        2 
   8   chr8_39861930     HPrz    A    G        0      0        2 
   8   chr8_39861930     ZBoe    A    G        0      0        2 
   8   chr8_39861930     ZGre    A    G        0      0        2 
   8   chr8_39861930     ZHar    A    G        0      0        2 
   8   chr8_39861930   Sample    A    G        0      0        2 
   8   chr8_39873441     AAsi    A    C        0      0        2 
   8   chr8_39873441     AKia    A    C        0      0        2 
   8   chr8_39873441     AOna    A    C        0      0        2 
   8   chr8_39873441     ASom    A    C        0      0        2 
   8   chr8_39873441     HCab    A    C        0      0        2 
   8   chr8_39873441     HPrz    A    C        0      0        2 
   8   chr8_39873441     ZBoe    A    C      0.5      1        2 
   8   chr8_39873441     ZGre    A    C        0      0        2 
   8   chr8_39873441     ZHar    A    C        0      0        2 
   8   chr8_39873441   Sample    A    C        0      0        2 
   8   chr8_39875589     AAsi    T    A        0      0        2 
   8   chr8_39875589     AKia    T    A        0      0        2 
   8   chr8_39875589     AOna    T    A        0      0        2 
   8   chr8_39875589     ASom    T    A        0      0        2 
   8   chr8_39875589     HCab    T    A        1      2        2 
   8   chr8_39875589     HPrz    T    A        1      2        2 
   8   chr8_39875589     ZBoe    T    A        0      0        2 
   8   chr8_39875589     ZGre    T    A        0      0        2 
   8   chr8_39875589     ZHar    T    A        0      0        2 
   8   chr8_39875589   Sample    T    A        1      2        2 
   8   chr8_39887922     AAsi    C    A        0      0        2 
   8   chr8_39887922     AKia    C    A        0      0        2 
   8   chr8_39887922     AOna    C    A        0      0        2 
   8   chr8_39887922     ASom    C    A        1      2        2 
   8   chr8_39887922     HCab    C    A        0      0        2 
   8   chr8_39887922     HPrz    C    A        0      0        2 
   8   chr8_39887922     ZBoe    C    A        0      0        2 
   8   chr8_39887922     ZGre    C    A        0      0        2 
   8   chr8_39887922     ZHar    C    A        0      0        2 
   8   chr8_39887922   Sample    C    A        0      0        2 
   8   chr8_39889119     AAsi    C    T        0      0        2 
   8   chr8_39889119     AKia    C    T        0      0        2 
   8   chr8_39889119     AOna    C    T        0      0        2 
   8   chr8_39889119     ASom    C    T        0      0        2 
   8   chr8_39889119     HCab    C    T        1      2        2 
   8   chr8_39889119     HPrz    C    T        1      2        2 
   8   chr8_39889119     ZBoe    C    T        0      0        2 
   8   chr8_39889119     ZGre    C    T        0      0        2 
   8   chr8_39889119     ZHar    C    T        0      0        2 
   8   chr8_39889119   Sample    C    T        1      2        2 
   8   chr8_39889678     AAsi    G    A        0      0        2 
   8   chr8_39889678     AKia    G    A        0      0        2 
   8   chr8_39889678     AOna    G    A        0      0        2 
   8   chr8_39889678     ASom    G    A        0      0        2 
   8   chr8_39889678     HCab    G    A        0      0        2 
   8   chr8_39889678     HPrz    G    A        0      0        2 
   8   chr8_39889678     ZBoe    G    A        1      2        2 
   8   chr8_39889678     ZGre    G    A        1      2        2 
   8   chr8_39889678     ZHar    G    A        1      2        2 
   8   chr8_39889678   Sample    G    A        0      0        2 
   8   chr8_39895273     AAsi    A    G        0      0        2 
   8   chr8_39895273     AKia    A    G        0      0        2 
   8   chr8_39895273     AOna    A    G        1      2        2 
   8   chr8_39895273     ASom    A    G        0      0        2 
   8   chr8_39895273     HCab    A    G        0      0        2 
   8   chr8_39895273     HPrz    A    G        0      0        2 
   8   chr8_39895273     ZBoe    A    G        0      0        2 
   8   chr8_39895273     ZGre    A    G        0      0        2 
   8   chr8_39895273     ZHar    A    G        0      0        2 
   8   chr8_39895273   Sample    A    G        0      0        2 
   8   chr8_39899903     AAsi    T    C        1      2        2 
   8   chr8_39899903     AKia    T    C        0      0        2 
   8   chr8_39899903     AOna    T    C        0      0        2 
   8   chr8_39899903     ASom    T    C        0      0        2 
   8   chr8_39899903     HCab    T    C        0      0        2 
   8   chr8_39899903     HPrz    T    C        0      0        2 
   8   chr8_39899903     ZBoe    T    C        0      0        2 
   8   chr8_39899903     ZGre    T    C        0      0        2 
   8   chr8_39899903     ZHar    T    C        0      0        2 
   8   chr8_39899903   Sample    T    C        0      0        2 
   8   chr8_39903456     AAsi    A    T        0      0        2 
   8   chr8_39903456     AKia    A    T        0      0        2 
   8   chr8_39903456     AOna    A    T        0      0        2 
   8   chr8_39903456     ASom    A    T        0      0        2 
   8   chr8_39903456     HCab    A    T        0      0        2 
   8   chr8_39903456     HPrz    A    T        0      0        2 
   8   chr8_39903456     ZBoe    A    T      0.5      1        2 
   8   chr8_39903456     ZGre    A    T        0      0        2 
   8   chr8_39903456     ZHar    A    T        0      0        2 
   8   chr8_39903456   Sample    A    T        0      0        2 
   8   chr8_39914965     AAsi    G    A        0      0        2 
   8   chr8_39914965     AKia    G    A      0.5      1        2 
   8   chr8_39914965     AOna    G    A        0      0        2 
   8   chr8_39914965     ASom    G    A        0      0        2 
   8   chr8_39914965     HCab    G    A        0      0        2 
   8   chr8_39914965     HPrz    G    A        0      0        2 
   8   chr8_39914965     ZBoe    G    A        0      0        2 
   8   chr8_39914965     ZGre    G    A        0      0        2 
   8   chr8_39914965     ZHar    G    A        0      0        2 
   8   chr8_39914965   Sample    G    A        0      0        2 
   8   chr8_39919882     AAsi    G    A        0      0        2 
   8   chr8_39919882     AKia    G    A        0      0        2 
   8   chr8_39919882     AOna    G    A        0      0        2 
   8   chr8_39919882     ASom    G    A        0      0        2 
   8   chr8_39919882     HCab    G    A        0      0        2 
   8   chr8_39919882     HPrz    G    A        0      0        2 
   8   chr8_39919882     ZBoe    G    A        0      0        2 
   8   chr8_39919882     ZGre    G    A        0      0        2 
   8   chr8_39919882     ZHar    G    A        1      2        2 
   8   chr8_39919882   Sample    G    A        0      0        2 
   8   chr8_39923950     AAsi    A    G        0      0        2 
   8   chr8_39923950     AKia    A    G        0      0        2 
   8   chr8_39923950     AOna    A    G        0      0        2 
   8   chr8_39923950     ASom    A    G        0      0        2 
   8   chr8_39923950     HCab    A    G        1      2        2 
   8   chr8_39923950     HPrz    A    G        1      2        2 
   8   chr8_39923950     ZBoe    A    G        0      0        2 
   8   chr8_39923950     ZGre    A    G        0      0        2 
   8   chr8_39923950     ZHar    A    G        0      0        2 
   8   chr8_39923950   Sample    A    G        1      2        2 
   8   chr8_39928113     AAsi    G    C        0      0        2 
   8   chr8_39928113     AKia    G    C        0      0        2 
   8   chr8_39928113     AOna    G    C        0      0        2 
   8   chr8_39928113     ASom    G    C        0      0        2 
   8   chr8_39928113     HCab    G    C        0      0        2 
   8   chr8_39928113     HPrz    G    C        0      0        2 
   8   chr8_39928113     ZBoe    G    C        0      0        2 
   8   chr8_39928113     ZGre    G    C        0      0        2 
   8   chr8_39928113     ZHar    G    C      0.5      1        2 
   8   chr8_39928113   Sample    G    C        0      0        2 
   8   chr8_39928987     AAsi    C    T        0      0        2 
   8   chr8_39928987     AKia    C    T        0      0        2 
   8   chr8_39928987     AOna    C    T        0      0        2 
   8   chr8_39928987     ASom    C    T        0      0        2 
   8   chr8_39928987     HCab    C    T        0      0        2 
   8   chr8_39928987     HPrz    C    T        0      0        2 
   8   chr8_39928987     ZBoe    C    T        0      0        2 
   8   chr8_39928987     ZGre    C    T        1      2        2 
   8   chr8_39928987     ZHar    C    T        0      0        2 
   8   chr8_39928987   Sample    C    T        0      0        2 
   8   chr8_39940463     AAsi    C    T        0      0        2 
   8   chr8_39940463     AKia    C    T        0      0        2 
   8   chr8_39940463     AOna    C    T        0      0        2 
   8   chr8_39940463     ASom    C    T        0      0        2 
   8   chr8_39940463     HCab    C    T        0      0        2 
   8   chr8_39940463     HPrz    C    T        0      0        2 
   8   chr8_39940463     ZBoe    C    T      0.5      1        2 
   8   chr8_39940463     ZGre    C    T        1      2        2 
   8   chr8_39940463     ZHar    C    T        1      2        2 
   8   chr8_39940463   Sample    C    T        0      0        2 
   8   chr8_39953246     AAsi    G    A        0      0        2 
   8   chr8_39953246     AKia    G    A        0      0        2 
   8   chr8_39953246     AOna    G    A      0.5      1        2 
   8   chr8_39953246     ASom    G    A        0      0        2 
   8   chr8_39953246     HCab    G    A        0      0        2 
   8   chr8_39953246     HPrz    G    A        0      0        2 
   8   chr8_39953246     ZBoe    G    A        0      0        2 
   8   chr8_39953246     ZGre    G    A        0      0        2 
   8   chr8_39953246     ZHar    G    A        0      0        2 
   8   chr8_39953246   Sample    G    A        0      0        2 
   8   chr8_39956824     AAsi    G    A        0      0        2 
   8   chr8_39956824     AKia    G    A        0      0        2 
   8   chr8_39956824     AOna    G    A        0      0        2 
   8   chr8_39956824     ASom    G    A        0      0        2 
   8   chr8_39956824     HCab    G    A        0      0        2 
   8   chr8_39956824     HPrz    G    A        0      0        2 
   8   chr8_39956824     ZBoe    G    A        0      0        2 
   8   chr8_39956824     ZGre    G    A        0      0        2 
   8   chr8_39956824     ZHar    G    A      0.5      1        2 
   8   chr8_39956824   Sample    G    A        0      0        2 
   8   chr8_39968445     AAsi    G    C        1      2        2 
   8   chr8_39968445     AKia    G    C        0      0        2 
   8   chr8_39968445     AOna    G    C        0      0        2 
   8   chr8_39968445     ASom    G    C        1      2        2 
   8   chr8_39968445     HCab    G    C        0      0        2 
   8   chr8_39968445     HPrz    G    C        0      0        2 
   8   chr8_39968445     ZBoe    G    C        0      0        2 
   8   chr8_39968445     ZGre    G    C        0      0        2 
   8   chr8_39968445     ZHar    G    C        0      0        2 
   8   chr8_39968445   Sample    G    C        0      0        2 
   8   chr8_39969450     AAsi    C    T        0      0        2 
   8   chr8_39969450     AKia    C    T        0      0        2 
   8   chr8_39969450     AOna    C    T        0      0        2 
   8   chr8_39969450     ASom    C    T        0      0        2 
   8   chr8_39969450     HCab    C    T        1      2        2 
   8   chr8_39969450     HPrz    C    T        1      2        2 
   8   chr8_39969450     ZBoe    C    T        0      0        2 
   8   chr8_39969450     ZGre    C    T        0      0        2 
   8   chr8_39969450     ZHar    C    T        0      0        2 
   8   chr8_39969450   Sample    C    T        1      2        2 
   8   chr8_39970089     AAsi    A    C        0      0        2 
   8   chr8_39970089     AKia    A    C        0      0        2 
   8   chr8_39970089     AOna    A    C        0      0        2 
   8   chr8_39970089     ASom    A    C        0      0        2 
   8   chr8_39970089     HCab    A    C        1      2        2 
   8   chr8_39970089     HPrz    A    C        1      2        2 
   8   chr8_39970089     ZBoe    A    C        0      0        2 
   8   chr8_39970089     ZGre    A    C        0      0        2 
   8   chr8_39970089     ZHar    A    C        0      0        2 
   8   chr8_39970089   Sample    A    C        1      2        2 
   8   chr8_39979901     AAsi    A    G        0      0        2 
   8   chr8_39979901     AKia    A    G      0.5      1        2 
   8   chr8_39979901     AOna    A    G        0      0        2 
   8   chr8_39979901     ASom    A    G        0      0        2 
   8   chr8_39979901     HCab    A    G        0      0        2 
   8   chr8_39979901     HPrz    A    G        0      0        2 
   8   chr8_39979901     ZBoe    A    G        0      0        2 
   8   chr8_39979901     ZGre    A    G        0      0        2 
   8   chr8_39979901     ZHar    A    G        0      0        2 
   8   chr8_39979901   Sample    A    G        0      0        2 
   8   chr8_40020210     AAsi    A    G        1      2        2 
   8   chr8_40020210     AKia    A    G        0      0        2 
   8   chr8_40020210     AOna    A    G        0      0        2 
   8   chr8_40020210     ASom    A    G        1      2        2 
   8   chr8_40020210     HCab    A    G        0      0        2 
   8   chr8_40020210     HPrz    A    G        0      0        2 
   8   chr8_40020210     ZBoe    A    G        0      0        2 
   8   chr8_40020210     ZGre    A    G        0      0        2 
   8   chr8_40020210     ZHar    A    G        0      0        2 
   8   chr8_40020210   Sample    A    G        0      0        2 
   8   chr8_40022832     AAsi    C    G        0      0        2 
   8   chr8_40022832     AKia    C    G        0      0        2 
   8   chr8_40022832     AOna    C    G        0      0        2 
   8   chr8_40022832     ASom    C    G        0      0        2 
   8   chr8_40022832     HCab    C    G      0.5      1        2 
   8   chr8_40022832     HPrz    C    G        0      0        2 
   8   chr8_40022832     ZBoe    C    G        0      0        2 
   8   chr8_40022832     ZGre    C    G        0      0        2 
   8   chr8_40022832     ZHar    C    G        0      0        2 
   8   chr8_40022832   Sample    C    G        0      0        2 
   8   chr8_40033710     AAsi    G    A        0      0        2 
   8   chr8_40033710     AKia    G    A        0      0        2 
   8   chr8_40033710     AOna    G    A        0      0        2 
   8   chr8_40033710     ASom    G    A        0      0        2 
   8   chr8_40033710     HCab    G    A        1      2        2 
   8   chr8_40033710     HPrz    G    A        1      2        2 
   8   chr8_40033710     ZBoe    G    A        0      0        2 
   8   chr8_40033710     ZGre    G    A        0      0        2 
   8   chr8_40033710     ZHar    G    A        0      0        2 
   8   chr8_40033710   Sample    G    A        1      2        2 
   8   chr8_40038125     AAsi    G    A        0      0        2 
   8   chr8_40038125     AKia    G    A        0      0        2 
   8   chr8_40038125     AOna    G    A        0      0        2 
   8   chr8_40038125     ASom    G    A        0      0        2 
   8   chr8_40038125     HCab    G    A        0      0        2 
   8   chr8_40038125     HPrz    G    A        0      0        2 
   8   chr8_40038125     ZBoe    G    A      0.5      1        2 
   8   chr8_40038125     ZGre    G    A        0      0        2 
   8   chr8_40038125     ZHar    G    A        0      0        2 
   8   chr8_40038125   Sample    G    A        0      0        2 
   8   chr8_40047497     AAsi    A    G        0      0        2 
   8   chr8_40047497     AKia    A    G        0      0        2 
   8   chr8_40047497     AOna    A    G        0      0        2 
   8   chr8_40047497     ASom    A    G        0      0        2 
   8   chr8_40047497     HCab    A    G        0      0        2 
   8   chr8_40047497     HPrz    A    G        0      0        2 
   8   chr8_40047497     ZBoe    A    G      0.5      1        2 
   8   chr8_40047497     ZGre    A    G        0      0        2 
   8   chr8_40047497     ZHar    A    G        0      0        2 
   8   chr8_40047497   Sample    A    G        0      0        2 
   8   chr8_40049501     AAsi    G    A        0      0        2 
   8   chr8_40049501     AKia    G    A        0      0        2 
   8   chr8_40049501     AOna    G    A      0.5      1        2 
   8   chr8_40049501     ASom    G    A        0      0        2 
   8   chr8_40049501     HCab    G    A        0      0        2 
   8   chr8_40049501     HPrz    G    A        0      0        2 
   8   chr8_40049501     ZBoe    G    A        0      0        2 
   8   chr8_40049501     ZGre    G    A        0      0        2 
   8   chr8_40049501     ZHar    G    A        0      0        2 
   8   chr8_40049501   Sample    G    A        0      0        2 
   8   chr8_40055976     AAsi    G    A        0      0        2 
   8   chr8_40055976     AKia    G    A        0      0        2 
   8   chr8_40055976     AOna    G    A        0      0        2 
   8   chr8_40055976     ASom    G    A        0      0        2 
   8   chr8_40055976     HCab    G    A        0      0        2 
   8   chr8_40055976     HPrz    G    A        0      0        2 
   8   chr8_40055976     ZBoe    G    A        0      0        2 
   8   chr8_40055976     ZGre    G    A        1      2        2 
   8   chr8_40055976     ZHar    G    A        0      0        2 
   8   chr8_40055976   Sample    G    A        0      0        2 
   8   chr8_40061535     AAsi    G    A        0      0        2 
   8   chr8_40061535     AKia    G    A        0      0        2 
   8   chr8_40061535     AOna    G    A        0      0        2 
   8   chr8_40061535     ASom    G    A        0      0        2 
   8   chr8_40061535     HCab    G    A        1      2        2 
   8   chr8_40061535     HPrz    G    A        1      2        2 
   8   chr8_40061535     ZBoe    G    A        0      0        2 
   8   chr8_40061535     ZGre    G    A        0      0        2 
   8   chr8_40061535     ZHar    G    A        0      0        2 
   8   chr8_40061535   Sample    G    A        1      2        2 
   8   chr8_40086439     AAsi    C    T        0      0        2 
   8   chr8_40086439     AKia    C    T        0      0        2 
   8   chr8_40086439     AOna    C    T        0      0        2 
   8   chr8_40086439     ASom    C    T        0      0        2 
   8   chr8_40086439     HCab    C    T      0.5      1        2 
   8   chr8_40086439     HPrz    C    T        0      0        2 
   8   chr8_40086439     ZBoe    C    T        0      0        2 
   8   chr8_40086439     ZGre    C    T        0      0        2 
   8   chr8_40086439     ZHar    C    T        0      0        2 
   8   chr8_40086439   Sample    C    T        0      0        2 
   8   chr8_40088851     AAsi    G    A        0      0        2 
   8   chr8_40088851     AKia    G    A        0      0        2 
   8   chr8_40088851     AOna    G    A        0      0        2 
   8   chr8_40088851     ASom    G    A        0      0        2 
   8   chr8_40088851     HCab    G    A      0.5      1        2 
   8   chr8_40088851     HPrz    G    A        0      0        2 
   8   chr8_40088851     ZBoe    G    A        0      0        2 
   8   chr8_40088851     ZGre    G    A        0      0        2 
   8   chr8_40088851     ZHar    G    A        0      0        2 
   8   chr8_40088851   Sample    G    A        0      0        2 
   8   chr8_40095126     AAsi    T    C        0      0        2 
   8   chr8_40095126     AKia    T    C        0      0        2 
   8   chr8_40095126     AOna    T    C        0      0        2 
   8   chr8_40095126     ASom    T    C        0      0        2 
   8   chr8_40095126     HCab    T    C        1      2        2 
   8   chr8_40095126     HPrz    T    C        1      2        2 
   8   chr8_40095126     ZBoe    T    C        0      0        2 
   8   chr8_40095126     ZGre    T    C        0      0        2 
   8   chr8_40095126     ZHar    T    C        0      0        2 
   8   chr8_40095126   Sample    T    C        1      2        2 
   8   chr8_40100023     AAsi    T    C        0      0        2 
   8   chr8_40100023     AKia    T    C        0      0        2 
   8   chr8_40100023     AOna    T    C        0      0        2 
   8   chr8_40100023     ASom    T    C        0      0        2 
   8   chr8_40100023     HCab    T    C        0      0        2 
   8   chr8_40100023     HPrz    T    C        0      0        2 
   8   chr8_40100023     ZBoe    T    C      0.5      1        2 
   8   chr8_40100023     ZGre    T    C        0      0        2 
   8   chr8_40100023     ZHar    T    C        0      0        2 
   8   chr8_40100023   Sample    T    C        0      0        2 
   8   chr8_40101122     AAsi    G    A        0      0        2 
   8   chr8_40101122     AKia    G    A        0      0        2 
   8   chr8_40101122     AOna    G    A        0      0        2 
   8   chr8_40101122     ASom    G    A        0      0        2 
   8   chr8_40101122     HCab    G    A        0      0        2 
   8   chr8_40101122     HPrz    G    A      0.5      1        2 
   8   chr8_40101122     ZBoe    G    A        0      0        2 
   8   chr8_40101122     ZGre    G    A        0      0        2 
   8   chr8_40101122     ZHar    G    A        0      0        2 
   8   chr8_40101122   Sample    G    A        0      0        2 
   8   chr8_40116686     AAsi    T    C        0      0        2 
   8   chr8_40116686     AKia    T    C        0      0        2 
   8   chr8_40116686     AOna    T    C        0      0        2 
   8   chr8_40116686     ASom    T    C        0      0        2 
   8   chr8_40116686     HCab    T    C        1      2        2 
   8   chr8_40116686     HPrz    T    C        1      2        2 
   8   chr8_40116686     ZBoe    T    C        0      0        2 
   8   chr8_40116686     ZGre    T    C        0      0        2 
   8   chr8_40116686     ZHar    T    C        0      0        2 
   8   chr8_40116686   Sample    T    C        1      2        2 
   8   chr8_40126601     AAsi    C    A        0      0        2 
   8   chr8_40126601     AKia    C    A        0      0        2 
   8   chr8_40126601     AOna    C    A        0      0        2 
   8   chr8_40126601     ASom    C    A        0      0        2 
   8   chr8_40126601     HCab    C    A        1      2        2 
   8   chr8_40126601     HPrz    C    A        1      2        2 
   8   chr8_40126601     ZBoe    C    A        0      0        2 
   8   chr8_40126601     ZGre    C    A        0      0        2 
   8   chr8_40126601     ZHar    C    A        0      0        2 
   8   chr8_40126601   Sample    C    A        1      2        2 
   8   chr8_40133117     AAsi    C    G        0      0        2 
   8   chr8_40133117     AKia    C    G        0      0        2 
   8   chr8_40133117     AOna    C    G        0      0        2 
   8   chr8_40133117     ASom    C    G        0      0        2 
   8   chr8_40133117     HCab    C    G        1      2        2 
   8   chr8_40133117     HPrz    C    G        1      2        2 
   8   chr8_40133117     ZBoe    C    G        0      0        2 
   8   chr8_40133117     ZGre    C    G        0      0        2 
   8   chr8_40133117     ZHar    C    G        0      0        2 
   8   chr8_40133117   Sample    C    G        1      2        2 
   8   chr8_40133614     AAsi    A    G        0      0        2 
   8   chr8_40133614     AKia    A    G        0      0        2 
   8   chr8_40133614     AOna    A    G        0      0        2 
   8   chr8_40133614     ASom    A    G        0      0        2 
   8   chr8_40133614     HCab    A    G        1      2        2 
   8   chr8_40133614     HPrz    A    G        1      2        2 
   8   chr8_40133614     ZBoe    A    G        0      0        2 
   8   chr8_40133614     ZGre    A    G        0      0        2 
   8   chr8_40133614     ZHar    A    G        0      0        2 
   8   chr8_40133614   Sample    A    G        1      2        2 
   8   chr8_40139963     AAsi    G    A        0      0        2 
   8   chr8_40139963     AKia    G    A        0      0        2 
   8   chr8_40139963     AOna    G    A        0      0        2 
   8   chr8_40139963     ASom    G    A        0      0        2 
   8   chr8_40139963     HCab    G    A        0      0        2 
   8   chr8_40139963     HPrz    G    A        0      0        2 
   8   chr8_40139963     ZBoe    G    A        0      0        2 
   8   chr8_40139963     ZGre    G    A        0      0        2 
   8   chr8_40139963     ZHar    G    A      0.5      1        2 
   8   chr8_40139963   Sample    G    A        0      0        2 
   8   chr8_40157168     AAsi    G    T        0      0        2 
   8   chr8_40157168     AKia    G    T        0      0        2 
   8   chr8_40157168     AOna    G    T        0      0        2 
   8   chr8_40157168     ASom    G    T        0      0        2 
   8   chr8_40157168     HCab    G    T        1      2        2 
   8   chr8_40157168     HPrz    G    T        1      2        2 
   8   chr8_40157168     ZBoe    G    T        0      0        2 
   8   chr8_40157168     ZGre    G    T        0      0        2 
   8   chr8_40157168     ZHar    G    T        0      0        2 
   8   chr8_40157168   Sample    G    T        1      2        2 
   8   chr8_40182979     AAsi    A    G        0      0        2 
   8   chr8_40182979     AKia    A    G        0      0        2 
   8   chr8_40182979     AOna    A    G        0      0        2 
   8   chr8_40182979     ASom    A    G        0      0        2 
   8   chr8_40182979     HCab    A    G        0      0        2 
   8   chr8_40182979     HPrz    A    G        0      0        2 
   8   chr8_40182979     ZBoe    A    G        1      2        2 
   8   chr8_40182979     ZGre    A    G        1      2        2 
   8   chr8_40182979     ZHar    A    G        0      0        2 
   8   chr8_40182979   Sample    A    G        0      0        2 
   8   chr8_40191715     AAsi    G    A        0      0        2 
   8   chr8_40191715     AKia    G    A        0      0        2 
   8   chr8_40191715     AOna    G    A        0      0        2 
   8   chr8_40191715     ASom    G    A        0      0        2 
   8   chr8_40191715     HCab    G    A        0      0        2 
   8   chr8_40191715     HPrz    G    A        0      0        2 
   8   chr8_40191715     ZBoe    G    A        0      0        2 
   8   chr8_40191715     ZGre    G    A      0.5      1        2 
   8   chr8_40191715     ZHar    G    A        0      0        2 
   8   chr8_40191715   Sample    G    A        0      0        2 
   8   chr8_40193140     AAsi    G    A        0      0        2 
   8   chr8_40193140     AKia    G    A        0      0        2 
   8   chr8_40193140     AOna    G    A        0      0        2 
   8   chr8_40193140     ASom    G    A        0      0        2 
   8   chr8_40193140     HCab    G    A      0.5      1        2 
   8   chr8_40193140     HPrz    G    A        0      0        2 
   8   chr8_40193140     ZBoe    G    A        0      0        2 
   8   chr8_40193140     ZGre    G    A        0      0        2 
   8   chr8_40193140     ZHar    G    A        0      0        2 
   8   chr8_40193140   Sample    G    A        0      0        2 
   8   chr8_40197967     AAsi    T    C        0      0        2 
   8   chr8_40197967     AKia    T    C        0      0        2 
   8   chr8_40197967     AOna    T    C        0      0        2 
   8   chr8_40197967     ASom    T    C        0      0        2 
   8   chr8_40197967     HCab    T    C      0.5      1        2 
   8   chr8_40197967     HPrz    T    C        1      2        2 
   8   chr8_40197967     ZBoe    T    C        0      0        2 
   8   chr8_40197967     ZGre    T    C        0      0        2 
   8   chr8_40197967     ZHar    T    C        0      0        2 
   8   chr8_40197967   Sample    T    C        1      2        2 
   8   chr8_40204198     AAsi    G    C        0      0        2 
   8   chr8_40204198     AKia    G    C        0      0        2 
   8   chr8_40204198     AOna    G    C        0      0        2 
   8   chr8_40204198     ASom    G    C        0      0        2 
   8   chr8_40204198     HCab    G    C      0.5      1        2 
   8   chr8_40204198     HPrz    G    C        1      2        2 
   8   chr8_40204198     ZBoe    G    C        0      0        2 
   8   chr8_40204198     ZGre    G    C        0      0        2 
   8   chr8_40204198     ZHar    G    C        0      0        2 
   8   chr8_40204198   Sample    G    C        0      0        2 
   8   chr8_40218324     AAsi    C    T        0      0        2 
   8   chr8_40218324     AKia    C    T        0      0        2 
   8   chr8_40218324     AOna    C    T        0      0        2 
   8   chr8_40218324     ASom    C    T        0      0        2 
   8   chr8_40218324     HCab    C    T        1      2        2 
   8   chr8_40218324     HPrz    C    T        1      2        2 
   8   chr8_40218324     ZBoe    C    T        0      0        2 
   8   chr8_40218324     ZGre    C    T        0      0        2 
   8   chr8_40218324     ZHar    C    T        0      0        2 
   8   chr8_40218324   Sample    C    T        1      2        2 
   8   chr8_40228847     AAsi    C    T        0      0        2 
   8   chr8_40228847     AKia    C    T        0      0        2 
   8   chr8_40228847     AOna    C    T        0      0        2 
   8   chr8_40228847     ASom    C    T        0      0        2 
   8   chr8_40228847     HCab    C    T      0.5      1        2 
   8   chr8_40228847     HPrz    C    T        0      0        2 
   8   chr8_40228847     ZBoe    C    T        0      0        2 
   8   chr8_40228847     ZGre    C    T        0      0        2 
   8   chr8_40228847     ZHar    C    T        0      0        2 
   8   chr8_40228847   Sample    C    T        0      0        2 
   8   chr8_40232532     AAsi    T    A        0      0        2 
   8   chr8_40232532     AKia    T    A        1      2        2 
   8   chr8_40232532     AOna    T    A        0      0        2 
   8   chr8_40232532     ASom    T    A        0      0        2 
   8   chr8_40232532     HCab    T    A        0      0        2 
   8   chr8_40232532     HPrz    T    A        0      0        2 
   8   chr8_40232532     ZBoe    T    A        0      0        2 
   8   chr8_40232532     ZGre    T    A        0      0        2 
   8   chr8_40232532     ZHar    T    A        0      0        2 
   8   chr8_40232532   Sample    T    A        0      0        2 
   8   chr8_40233080     AAsi    G    A        0      0        2 
   8   chr8_40233080     AKia    G    A        0      0        2 
   8   chr8_40233080     AOna    G    A        0      0        2 
   8   chr8_40233080     ASom    G    A        0      0        2 
   8   chr8_40233080     HCab    G    A        0      0        2 
   8   chr8_40233080     HPrz    G    A        0      0        2 
   8   chr8_40233080     ZBoe    G    A        0      0        2 
   8   chr8_40233080     ZGre    G    A        0      0        2 
   8   chr8_40233080     ZHar    G    A      0.5      1        2 
   8   chr8_40233080   Sample    G    A        0      0        2 
   8   chr8_40245902     AAsi    T    C        0      0        2 
   8   chr8_40245902     AKia    T    C        0      0        2 
   8   chr8_40245902     AOna    T    C        0      0        2 
   8   chr8_40245902     ASom    T    C        0      0        2 
   8   chr8_40245902     HCab    T    C        0      0        2 
   8   chr8_40245902     HPrz    T    C        0      0        2 
   8   chr8_40245902     ZBoe    T    C        1      2        2 
   8   chr8_40245902     ZGre    T    C        0      0        2 
   8   chr8_40245902     ZHar    T    C        0      0        2 
   8   chr8_40245902   Sample    T    C        0      0        2 
   8   chr8_40251572     AAsi    G    T        0      0        2 
   8   chr8_40251572     AKia    G    T        0      0        2 
   8   chr8_40251572     AOna    G    T        0      0        2 
   8   chr8_40251572     ASom    G    T        0      0        2 
   8   chr8_40251572     HCab    G    T        1      2        2 
   8   chr8_40251572     HPrz    G    T        1      2        2 
   8   chr8_40251572     ZBoe    G    T        0      0        2 
   8   chr8_40251572     ZGre    G    T        0      0        2 
   8   chr8_40251572     ZHar    G    T        0      0        2 
   8   chr8_40251572   Sample    G    T        1      2        2 
   8   chr8_40260694     AAsi    A    C        0      0        2 
   8   chr8_40260694     AKia    A    C        0      0        2 
   8   chr8_40260694     AOna    A    C        0      0        2 
   8   chr8_40260694     ASom    A    C        0      0        2 
   8   chr8_40260694     HCab    A    C        1      2        2 
   8   chr8_40260694     HPrz    A    C        1      2        2 
   8   chr8_40260694     ZBoe    A    C        0      0        2 
   8   chr8_40260694     ZGre    A    C        0      0        2 
   8   chr8_40260694     ZHar    A    C        0      0        2 
   8   chr8_40260694   Sample    A    C        1      2        2 
   8   chr8_40261045     AAsi    T    C        0      0        2 
   8   chr8_40261045     AKia    T    C        0      0        2 
   8   chr8_40261045     AOna    T    C      0.5      1        2 
   8   chr8_40261045     ASom    T    C        0      0        2 
   8   chr8_40261045     HCab    T    C        0      0        2 
   8   chr8_40261045     HPrz    T    C        0      0        2 
   8   chr8_40261045     ZBoe    T    C        0      0        2 
   8   chr8_40261045     ZGre    T    C        0      0        2 
   8   chr8_40261045     ZHar    T    C        0      0        2 
   8   chr8_40261045   Sample    T    C        0      0        2 
   8   chr8_40264705     AAsi    T    C        0      0        2 
   8   chr8_40264705     AKia    T    C        0      0        2 
   8   chr8_40264705     AOna    T    C        0      0        2 
   8   chr8_40264705     ASom    T    C        0      0        2 
   8   chr8_40264705     HCab    T    C        0      0        2 
   8   chr8_40264705     HPrz    T    C      0.5      1        2 
   8   chr8_40264705     ZBoe    T    C        0      0        2 
   8   chr8_40264705     ZGre    T    C        0      0        2 
   8   chr8_40264705     ZHar    T    C        0      0        2 
   8   chr8_40264705   Sample    T    C        0      0        2 
   8   chr8_40269704     AAsi    C    T        0      0        2 
   8   chr8_40269704     AKia    C    T        0      0        2 
   8   chr8_40269704     AOna    C    T        0      0        2 
   8   chr8_40269704     ASom    C    T        0      0        2 
   8   chr8_40269704     HCab    C    T      0.5      1        2 
   8   chr8_40269704     HPrz    C    T        0      0        2 
   8   chr8_40269704     ZBoe    C    T        0      0        2 
   8   chr8_40269704     ZGre    C    T        0      0        2 
   8   chr8_40269704     ZHar    C    T        0      0        2 
   8   chr8_40269704   Sample    C    T        0      0        2 
   8   chr8_40270750     AAsi    A    G        0      0        2 
   8   chr8_40270750     AKia    A    G        0      0        2 
   8   chr8_40270750     AOna    A    G        0      0        2 
   8   chr8_40270750     ASom    A    G        0      0        2 
   8   chr8_40270750     HCab    A    G        0      0        2 
   8   chr8_40270750     HPrz    A    G        0      0        2 
   8   chr8_40270750     ZBoe    A    G        1      2        2 
   8   chr8_40270750     ZGre    A    G        0      0        2 
   8   chr8_40270750     ZHar    A    G        0      0        2 
   8   chr8_40270750   Sample    A    G        0      0        2 
   8   chr8_40273013     AAsi    C    G        0      0        2 
   8   chr8_40273013     AKia    C    G        0      0        2 
   8   chr8_40273013     AOna    C    G        0      0        2 
   8   chr8_40273013     ASom    C    G        0      0        2 
   8   chr8_40273013     HCab    C    G        1      2        2 
   8   chr8_40273013     HPrz    C    G        1      2        2 
   8   chr8_40273013     ZBoe    C    G        0      0        2 
   8   chr8_40273013     ZGre    C    G        0      0        2 
   8   chr8_40273013     ZHar    C    G        0      0        2 
   8   chr8_40273013   Sample    C    G        1      2        2 
   8   chr8_40275265     AAsi    G    A        0      0        2 
   8   chr8_40275265     AKia    G    A        0      0        2 
   8   chr8_40275265     AOna    G    A        0      0        2 
   8   chr8_40275265     ASom    G    A        0      0        2 
   8   chr8_40275265     HCab    G    A        1      2        2 
   8   chr8_40275265     HPrz    G    A        1      2        2 
   8   chr8_40275265     ZBoe    G    A        0      0        2 
   8   chr8_40275265     ZGre    G    A        0      0        2 
   8   chr8_40275265     ZHar    G    A        0      0        2 
   8   chr8_40275265   Sample    G    A        1      2        2 
   8   chr8_40278867     AAsi    T    C        0      0        2 
   8   chr8_40278867     AKia    T    C        0      0        2 
   8   chr8_40278867     AOna    T    C        0      0        2 
   8   chr8_40278867     ASom    T    C        0      0        2 
   8   chr8_40278867     HCab    T    C        1      2        2 
   8   chr8_40278867     HPrz    T    C        1      2        2 
   8   chr8_40278867     ZBoe    T    C        0      0        2 
   8   chr8_40278867     ZGre    T    C        0      0        2 
   8   chr8_40278867     ZHar    T    C        0      0        2 
   8   chr8_40278867   Sample    T    C        1      2        2 
   8   chr8_40281184     AAsi    G    A        0      0        2 
   8   chr8_40281184     AKia    G    A        1      2        2 
   8   chr8_40281184     AOna    G    A        1      2        2 
   8   chr8_40281184     ASom    G    A        0      0        2 
   8   chr8_40281184     HCab    G    A        0      0        2 
   8   chr8_40281184     HPrz    G    A        0      0        2 
   8   chr8_40281184     ZBoe    G    A        0      0        2 
   8   chr8_40281184     ZGre    G    A        0      0        2 
   8   chr8_40281184     ZHar    G    A        0      0        2 
   8   chr8_40281184   Sample    G    A        0      0        2 
   8   chr8_40283212     AAsi    A    G        1      2        2 
   8   chr8_40283212     AKia    A    G        0      0        2 
   8   chr8_40283212     AOna    A    G        0      0        2 
   8   chr8_40283212     ASom    A    G        0      0        2 
   8   chr8_40283212     HCab    A    G        0      0        2 
   8   chr8_40283212     HPrz    A    G        0      0        2 
   8   chr8_40283212     ZBoe    A    G        0      0        2 
   8   chr8_40283212     ZGre    A    G        0      0        2 
   8   chr8_40283212     ZHar    A    G        0      0        2 
   8   chr8_40283212   Sample    A    G        0      0        2 
   8   chr8_40293517     AAsi    C    T        0      0        2 
   8   chr8_40293517     AKia    C    T        0      0        2 
   8   chr8_40293517     AOna    C    T        0      0        2 
   8   chr8_40293517     ASom    C    T        0      0        2 
   8   chr8_40293517     HCab    C    T      0.5      1        2 
   8   chr8_40293517     HPrz    C    T        0      0        2 
   8   chr8_40293517     ZBoe    C    T        0      0        2 
   8   chr8_40293517     ZGre    C    T        0      0        2 
   8   chr8_40293517     ZHar    C    T        0      0        2 
   8   chr8_40293517   Sample    C    T        0      0        2 
   8   chr8_40297667     AAsi    A    G        1      2        2 
   8   chr8_40297667     AKia    A    G        0      0        2 
   8   chr8_40297667     AOna    A    G        0      0        2 
   8   chr8_40297667     ASom    A    G        1      2        2 
   8   chr8_40297667     HCab    A    G        0      0        2 
   8   chr8_40297667     HPrz    A    G        0      0        2 
   8   chr8_40297667     ZBoe    A    G        0      0        2 
   8   chr8_40297667     ZGre    A    G        0      0        2 
   8   chr8_40297667     ZHar    A    G        0      0        2 
   8   chr8_40297667   Sample    A    G        0      0        2 
   8   chr8_40327233     AAsi    C    A        0      0        2 
   8   chr8_40327233     AKia    C    A        0      0        2 
   8   chr8_40327233     AOna    C    A        0      0        2 
   8   chr8_40327233     ASom    C    A        0      0        2 
   8   chr8_40327233     HCab    C    A        0      0        2 
   8   chr8_40327233     HPrz    C    A        0      0        2 
   8   chr8_40327233     ZBoe    C    A        0      0        2 
   8   chr8_40327233     ZGre    C    A      0.5      1        2 
   8   chr8_40327233     ZHar    C    A        0      0        2 
   8   chr8_40327233   Sample    C    A        0      0        2 
   8   chr8_40327472     AAsi    C    A        0      0        2 
   8   chr8_40327472     AKia    C    A        0      0        2 
   8   chr8_40327472     AOna    C    A        0      0        2 
   8   chr8_40327472     ASom    C    A        0      0        2 
   8   chr8_40327472     HCab    C    A      0.5      1        2 
   8   chr8_40327472     HPrz    C    A      0.5      1        2 
   8   chr8_40327472     ZBoe    C    A        0      0        2 
   8   chr8_40327472     ZGre    C    A        0      0        2 
   8   chr8_40327472     ZHar    C    A        0      0        2 
   8   chr8_40327472   Sample    C    A        0      0        2 
   8   chr8_40331000     AAsi    T    G        1      2        2 
   8   chr8_40331000     AKia    T    G        0      0        2 
   8   chr8_40331000     AOna    T    G        0      0        2 
   8   chr8_40331000     ASom    T    G        1      2        2 
   8   chr8_40331000     HCab    T    G        1      2        2 
   8   chr8_40331000     HPrz    T    G        1      2        2 
   8   chr8_40331000     ZBoe    T    G        0      0        2 
   8   chr8_40331000     ZGre    T    G        0      0        2 
   8   chr8_40331000     ZHar    T    G        0      0        2 
   8   chr8_40331000   Sample    T    G        1      2        2 
   8   chr8_40337954     AAsi    A    G        0      0        2 
   8   chr8_40337954     AKia    A    G        0      0        2 
   8   chr8_40337954     AOna    A    G        0      0        2 
   8   chr8_40337954     ASom    A    G        0      0        2 
   8   chr8_40337954     HCab    A    G        0      0        2 
   8   chr8_40337954     HPrz    A    G        0      0        2 
   8   chr8_40337954     ZBoe    A    G        0      0        2 
   8   chr8_40337954     ZGre    A    G      0.5      1        2 
   8   chr8_40337954     ZHar    A    G        0      0        2 
   8   chr8_40337954   Sample    A    G        0      0        2 
   8   chr8_40340164     AAsi    C    T        0      0        2 
   8   chr8_40340164     AKia    C    T        0      0        2 
   8   chr8_40340164     AOna    C    T        0      0        2 
   8   chr8_40340164     ASom    C    T        0      0        2 
   8   chr8_40340164     HCab    C    T        1      2        2 
   8   chr8_40340164     HPrz    C    T        1      2        2 
   8   chr8_40340164     ZBoe    C    T        0      0        2 
   8   chr8_40340164     ZGre    C    T        0      0        2 
   8   chr8_40340164     ZHar    C    T        0      0        2 
   8   chr8_40340164   Sample    C    T        1      2        2 
   8   chr8_40345459     AAsi    C    T        0      0        2 
   8   chr8_40345459     AKia    C    T        0      0        2 
   8   chr8_40345459     AOna    C    T        0      0        2 
   8   chr8_40345459     ASom    C    T        0      0        2 
   8   chr8_40345459     HCab    C    T      0.5      1        2 
   8   chr8_40345459     HPrz    C    T      0.5      1        2 
   8   chr8_40345459     ZBoe    C    T        0      0        2 
   8   chr8_40345459     ZGre    C    T        0      0        2 
   8   chr8_40345459     ZHar    C    T        0      0        2 
   8   chr8_40345459   Sample    C    T        1      2        2 
   8   chr8_40366734     AAsi    A    G        0      0        2 
   8   chr8_40366734     AKia    A    G        0      0        2 
   8   chr8_40366734     AOna    A    G        0      0        2 
   8   chr8_40366734     ASom    A    G        0      0        2 
   8   chr8_40366734     HCab    A    G      0.5      1        2 
   8   chr8_40366734     HPrz    A    G      0.5      1        2 
   8   chr8_40366734     ZBoe    A    G        0      0        2 
   8   chr8_40366734     ZGre    A    G        0      0        2 
   8   chr8_40366734     ZHar    A    G        0      0        2 
   8   chr8_40366734   Sample    A    G        1      2        2 
   8   chr8_40369898     AAsi    A    C        0      0        2 
   8   chr8_40369898     AKia    A    C        0      0        2 
   8   chr8_40369898     AOna    A    C        0      0        2 
   8   chr8_40369898     ASom    A    C        0      0        2 
   8   chr8_40369898     HCab    A    C        0      0        2 
   8   chr8_40369898     HPrz    A    C        0      0        2 
   8   chr8_40369898     ZBoe    A    C        0      0        2 
   8   chr8_40369898     ZGre    A    C      0.5      1        2 
   8   chr8_40369898     ZHar    A    C        0      0        2 
   8   chr8_40369898   Sample    A    C        0      0        2 
   8   chr8_40374405     AAsi    T    G        0      0        2 
   8   chr8_40374405     AKia    T    G        0      0        2 
   8   chr8_40374405     AOna    T    G        0      0        2 
   8   chr8_40374405     ASom    T    G        0      0        2 
   8   chr8_40374405     HCab    T    G        1      2        2 
   8   chr8_40374405     HPrz    T    G        1      2        2 
   8   chr8_40374405     ZBoe    T    G        0      0        2 
   8   chr8_40374405     ZGre    T    G        0      0        2 
   8   chr8_40374405     ZHar    T    G        0      0        2 
   8   chr8_40374405   Sample    T    G        1      2        2 
   8   chr8_40374422     AAsi    T    C        0      0        2 
   8   chr8_40374422     AKia    T    C        0      0        2 
   8   chr8_40374422     AOna    T    C      0.5      1        2 
   8   chr8_40374422     ASom    T    C        0      0        2 
   8   chr8_40374422     HCab    T    C        0      0        2 
   8   chr8_40374422     HPrz    T    C        0      0        2 
   8   chr8_40374422     ZBoe    T    C        0      0        2 
   8   chr8_40374422     ZGre    T    C        0      0        2 
   8   chr8_40374422     ZHar    T    C        0      0        2 
   8   chr8_40374422   Sample    T    C        0      0        2 
   8   chr8_40376823     AAsi    G    T        0      0        2 
   8   chr8_40376823     AKia    G    T        0      0        2 
   8   chr8_40376823     AOna    G    T        0      0        2 
   8   chr8_40376823     ASom    G    T        0      0        2 
   8   chr8_40376823     HCab    G    T      0.5      1        2 
   8   chr8_40376823     HPrz    G    T      0.5      1        2 
   8   chr8_40376823     ZBoe    G    T        0      0        2 
   8   chr8_40376823     ZGre    G    T        0      0        2 
   8   chr8_40376823     ZHar    G    T        0      0        2 
   8   chr8_40376823   Sample    G    T        1      2        2 
   8   chr8_40376940     AAsi    C    G        0      0        2 
   8   chr8_40376940     AKia    C    G        0      0        2 
   8   chr8_40376940     AOna    C    G        0      0        2 
   8   chr8_40376940     ASom    C    G        0      0        2 
   8   chr8_40376940     HCab    C    G        0      0        2 
   8   chr8_40376940     HPrz    C    G        0      0        2 
   8   chr8_40376940     ZBoe    C    G      0.5      1        2 
   8   chr8_40376940     ZGre    C    G        0      0        2 
   8   chr8_40376940     ZHar    C    G        0      0        2 
   8   chr8_40376940   Sample    C    G        0      0        2 
   8   chr8_40385213     AAsi    C    T        0      0        2 
   8   chr8_40385213     AKia    C    T        0      0        2 
   8   chr8_40385213     AOna    C    T        0      0        2 
   8   chr8_40385213     ASom    C    T        0      0        2 
   8   chr8_40385213     HCab    C    T        0      0        2 
   8   chr8_40385213     HPrz    C    T        0      0        2 
   8   chr8_40385213     ZBoe    C    T      0.5      1        2 
   8   chr8_40385213     ZGre    C    T        0      0        2 
   8   chr8_40385213     ZHar    C    T        0      0        2 
   8   chr8_40385213   Sample    C    T        0      0        2 
   8   chr8_40392878     AAsi    A    G        0      0        2 
   8   chr8_40392878     AKia    A    G        0      0        2 
   8   chr8_40392878     AOna    A    G        0      0        2 
   8   chr8_40392878     ASom    A    G        0      0        2 
   8   chr8_40392878     HCab    A    G        1      2        2 
   8   chr8_40392878     HPrz    A    G        1      2        2 
   8   chr8_40392878     ZBoe    A    G        0      0        2 
   8   chr8_40392878     ZGre    A    G        0      0        2 
   8   chr8_40392878     ZHar    A    G        0      0        2 
   8   chr8_40392878   Sample    A    G        1      2        2 
   8   chr8_40406952     AAsi    G    A        0      0        2 
   8   chr8_40406952     AKia    G    A        0      0        2 
   8   chr8_40406952     AOna    G    A        0      0        2 
   8   chr8_40406952     ASom    G    A        0      0        2 
   8   chr8_40406952     HCab    G    A        0      0        2 
   8   chr8_40406952     HPrz    G    A        0      0        2 
   8   chr8_40406952     ZBoe    G    A        1      2        2 
   8   chr8_40406952     ZGre    G    A        0      0        2 
   8   chr8_40406952     ZHar    G    A        0      0        2 
   8   chr8_40406952   Sample    G    A        0      0        2 
   8   chr8_40409014     AAsi    A    G        0      0        2 
   8   chr8_40409014     AKia    A    G        0      0        2 
   8   chr8_40409014     AOna    A    G        0      0        2 
   8   chr8_40409014     ASom    A    G        0      0        2 
   8   chr8_40409014     HCab    A    G        1      2        2 
   8   chr8_40409014     HPrz    A    G        1      2        2 
   8   chr8_40409014     ZBoe    A    G        0      0        2 
   8   chr8_40409014     ZGre    A    G        0      0        2 
   8   chr8_40409014     ZHar    A    G        0      0        2 
   8   chr8_40409014   Sample    A    G        1      2        2 
   8   chr8_40436479     AAsi    C    T        0      0        2 
   8   chr8_40436479     AKia    C    T        0      0        2 
   8   chr8_40436479     AOna    C    T        0      0        2 
   8   chr8_40436479     ASom    C    T        0      0        2 
   8   chr8_40436479     HCab    C    T        1      2        2 
   8   chr8_40436479     HPrz    C    T        1      2        2 
   8   chr8_40436479     ZBoe    C    T        0      0        2 
   8   chr8_40436479     ZGre    C    T        0      0        2 
   8   chr8_40436479     ZHar    C    T        0      0        2 
   8   chr8_40436479   Sample    C    T        1      2        2 
   8   chr8_40473813     AAsi    T    C        0      0        2 
   8   chr8_40473813     AKia    T    C        0      0        2 
   8   chr8_40473813     AOna    T    C        0      0        2 
   8   chr8_40473813     ASom    T    C        0      0        2 
   8   chr8_40473813     HCab    T    C        0      0        2 
   8   chr8_40473813     HPrz    T    C        0      0        2 
   8   chr8_40473813     ZBoe    T    C        0      0        2 
   8   chr8_40473813     ZGre    T    C        0      0        2 
   8   chr8_40473813     ZHar    T    C        1      2        2 
   8   chr8_40473813   Sample    T    C        0      0        2 
   8   chr8_40473850     AAsi    A    C        1      2        2 
   8   chr8_40473850     AKia    A    C        0      0        2 
   8   chr8_40473850     AOna    A    C      0.5      1        2 
   8   chr8_40473850     ASom    A    C        0      0        2 
   8   chr8_40473850     HCab    A    C        0      0        2 
   8   chr8_40473850     HPrz    A    C        0      0        2 
   8   chr8_40473850     ZBoe    A    C        0      0        2 
   8   chr8_40473850     ZGre    A    C        0      0        2 
   8   chr8_40473850     ZHar    A    C        0      0        2 
   8   chr8_40473850   Sample    A    C        0      0        2 
   8   chr8_40474057     AAsi    T    C        0      0        2 
   8   chr8_40474057     AKia    T    C        0      0        2 
   8   chr8_40474057     AOna    T    C        0      0        2 
   8   chr8_40474057     ASom    T    C        0      0        2 
   8   chr8_40474057     HCab    T    C        0      0        2 
   8   chr8_40474057     HPrz    T    C        0      0        2 
   8   chr8_40474057     ZBoe    T    C        0      0        2 
   8   chr8_40474057     ZGre    T    C        0      0        2 
   8   chr8_40474057     ZHar    T    C        1      2        2 
   8   chr8_40474057   Sample    T    C        0      0        2 
   8   chr8_40475143     AAsi    T    C        0      0        2 
   8   chr8_40475143     AKia    T    C        0      0        2 
   8   chr8_40475143     AOna    T    C        0      0        2 
   8   chr8_40475143     ASom    T    C        0      0        2 
   8   chr8_40475143     HCab    T    C        0      0        2 
   8   chr8_40475143     HPrz    T    C      0.5      1        2 
   8   chr8_40475143     ZBoe    T    C        0      0        2 
   8   chr8_40475143     ZGre    T    C        0      0        2 
   8   chr8_40475143     ZHar    T    C        0      0        2 
   8   chr8_40475143   Sample    T    C        1      2        2 
   8   chr8_40481044     AAsi    A    G        0      0        2 
   8   chr8_40481044     AKia    A    G        1      2        2 
   8   chr8_40481044     AOna    A    G        0      0        2 
   8   chr8_40481044     ASom    A    G        0      0        2 
   8   chr8_40481044     HCab    A    G        0      0        2 
   8   chr8_40481044     HPrz    A    G        0      0        2 
   8   chr8_40481044     ZBoe    A    G        0      0        2 
   8   chr8_40481044     ZGre    A    G        0      0        2 
   8   chr8_40481044     ZHar    A    G        0      0        2 
   8   chr8_40481044   Sample    A    G        0      0        2 
   8   chr8_40484047     AAsi    A    G        0      0        2 
   8   chr8_40484047     AKia    A    G        0      0        2 
   8   chr8_40484047     AOna    A    G        0      0        2 
   8   chr8_40484047     ASom    A    G        0      0        2 
   8   chr8_40484047     HCab    A    G        1      2        2 
   8   chr8_40484047     HPrz    A    G        1      2        2 
   8   chr8_40484047     ZBoe    A    G        0      0        2 
   8   chr8_40484047     ZGre    A    G        0      0        2 
   8   chr8_40484047     ZHar    A    G        0      0        2 
   8   chr8_40484047   Sample    A    G        1      2        2 
   8   chr8_40488126     AAsi    T    G        0      0        2 
   8   chr8_40488126     AKia    T    G        0      0        2 
   8   chr8_40488126     AOna    T    G      0.5      1        2 
   8   chr8_40488126     ASom    T    G        0      0        2 
   8   chr8_40488126     HCab    T    G        0      0        2 
   8   chr8_40488126     HPrz    T    G        0      0        2 
   8   chr8_40488126     ZBoe    T    G        0      0        2 
   8   chr8_40488126     ZGre    T    G        0      0        2 
   8   chr8_40488126     ZHar    T    G        0      0        2 
   8   chr8_40488126   Sample    T    G        0      0        2 
   8   chr8_40489207     AAsi    G    A        0      0        2 
   8   chr8_40489207     AKia    G    A        0      0        2 
   8   chr8_40489207     AOna    G    A        0      0        2 
   8   chr8_40489207     ASom    G    A        0      0        2 
   8   chr8_40489207     HCab    G    A        1      2        2 
   8   chr8_40489207     HPrz    G    A        1      2        2 
   8   chr8_40489207     ZBoe    G    A        0      0        2 
   8   chr8_40489207     ZGre    G    A        0      0        2 
   8   chr8_40489207     ZHar    G    A        0      0        2 
   8   chr8_40489207   Sample    G    A        1      2        2 
   8   chr8_40490724     AAsi    G    C        0      0        2 
   8   chr8_40490724     AKia    G    C        0      0        2 
   8   chr8_40490724     AOna    G    C        0      0        2 
   8   chr8_40490724     ASom    G    C        0      0        2 
   8   chr8_40490724     HCab    G    C        1      2        2 
   8   chr8_40490724     HPrz    G    C        1      2        2 
   8   chr8_40490724     ZBoe    G    C        0      0        2 
   8   chr8_40490724     ZGre    G    C        0      0        2 
   8   chr8_40490724     ZHar    G    C        0      0        2 
   8   chr8_40490724   Sample    G    C        1      2        2 
   8   chr8_40492374     AAsi    G    C        0      0        2 
   8   chr8_40492374     AKia    G    C        0      0        2 
   8   chr8_40492374     AOna    G    C        0      0        2 
   8   chr8_40492374     ASom    G    C        0      0        2 
   8   chr8_40492374     HCab    G    C        0      0        2 
   8   chr8_40492374     HPrz    G    C        0      0        2 
   8   chr8_40492374     ZBoe    G    C        0      0        2 
   8   chr8_40492374     ZGre    G    C        0      0        2 
   8   chr8_40492374     ZHar    G    C        1      2        2 
   8   chr8_40492374   Sample    G    C        0      0        2 
   8   chr8_40493312     AAsi    G    T        0      0        2 
   8   chr8_40493312     AKia    G    T        0      0        2 
   8   chr8_40493312     AOna    G    T        0      0        2 
   8   chr8_40493312     ASom    G    T        0      0        2 
   8   chr8_40493312     HCab    G    T        1      2        2 
   8   chr8_40493312     HPrz    G    T        1      2        2 
   8   chr8_40493312     ZBoe    G    T        0      0        2 
   8   chr8_40493312     ZGre    G    T        0      0        2 
   8   chr8_40493312     ZHar    G    T        0      0        2 
   8   chr8_40493312   Sample    G    T        1      2        2 
   8   chr8_40493446     AAsi    C    T        0      0        2 
   8   chr8_40493446     AKia    C    T        0      0        2 
   8   chr8_40493446     AOna    C    T        0      0        2 
   8   chr8_40493446     ASom    C    T        0      0        2 
   8   chr8_40493446     HCab    C    T        1      2        2 
   8   chr8_40493446     HPrz    C    T        1      2        2 
   8   chr8_40493446     ZBoe    C    T        0      0        2 
   8   chr8_40493446     ZGre    C    T        0      0        2 
   8   chr8_40493446     ZHar    C    T        0      0        2 
   8   chr8_40493446   Sample    C    T        1      2        2 
   8   chr8_40493461     AAsi    A    G        0      0        2 
   8   chr8_40493461     AKia    A    G        0      0        2 
   8   chr8_40493461     AOna    A    G        0      0        2 
   8   chr8_40493461     ASom    A    G        0      0        2 
   8   chr8_40493461     HCab    A    G        1      2        2 
   8   chr8_40493461     HPrz    A    G        1      2        2 
   8   chr8_40493461     ZBoe    A    G        0      0        2 
   8   chr8_40493461     ZGre    A    G        0      0        2 
   8   chr8_40493461     ZHar    A    G        0      0        2 
   8   chr8_40493461   Sample    A    G        1      2        2 
   8   chr8_40494472     AAsi    A    G        0      0        2 
   8   chr8_40494472     AKia    A    G        0      0        2 
   8   chr8_40494472     AOna    A    G        0      0        2 
   8   chr8_40494472     ASom    A    G        0      0        2 
   8   chr8_40494472     HCab    A    G        1      2        2 
   8   chr8_40494472     HPrz    A    G        1      2        2 
   8   chr8_40494472     ZBoe    A    G        0      0        2 
   8   chr8_40494472     ZGre    A    G        0      0        2 
   8   chr8_40494472     ZHar    A    G        1      2        2 
   8   chr8_40494472   Sample    A    G        1      2        2 
   8   chr8_40495866     AAsi    T    C        1      2        2 
   8   chr8_40495866     AKia    T    C        0      0        2 
   8   chr8_40495866     AOna    T    C        0      0        2 
   8   chr8_40495866     ASom    T    C        0      0        2 
   8   chr8_40495866     HCab    T    C        0      0        2 
   8   chr8_40495866     HPrz    T    C        0      0        2 
   8   chr8_40495866     ZBoe    T    C        0      0        2 
   8   chr8_40495866     ZGre    T    C        0      0        2 
   8   chr8_40495866     ZHar    T    C        0      0        2 
   8   chr8_40495866   Sample    T    C        0      0        2 
   8   chr8_40497635     AAsi    G    A        1      2        2 
   8   chr8_40497635     AKia    G    A        1      2        2 
   8   chr8_40497635     AOna    G    A      0.5      1        2 
   8   chr8_40497635     ASom    G    A        1      2        2 
   8   chr8_40497635     HCab    G    A        0      0        2 
   8   chr8_40497635     HPrz    G    A        0      0        2 
   8   chr8_40497635     ZBoe    G    A        0      0        2 
   8   chr8_40497635     ZGre    G    A        0      0        2 
   8   chr8_40497635     ZHar    G    A        0      0        2 
   8   chr8_40497635   Sample    G    A        0      0        2 
   8   chr8_40498196     AAsi    C    T        0      0        2 
   8   chr8_40498196     AKia    C    T        1      2        2 
   8   chr8_40498196     AOna    C    T      0.5      1        2 
   8   chr8_40498196     ASom    C    T        0      0        2 
   8   chr8_40498196     HCab    C    T        0      0        2 
   8   chr8_40498196     HPrz    C    T        0      0        2 
   8   chr8_40498196     ZBoe    C    T        0      0        2 
   8   chr8_40498196     ZGre    C    T        0      0        2 
   8   chr8_40498196     ZHar    C    T        0      0        2 
   8   chr8_40498196   Sample    C    T        0      0        2 
   8   chr8_40504795     AAsi    T    A        1      2        2 
   8   chr8_40504795     AKia    T    A        0      0        2 
   8   chr8_40504795     AOna    T    A        0      0        2 
   8   chr8_40504795     ASom    T    A        1      2        2 
   8   chr8_40504795     HCab    T    A        0      0        2 
   8   chr8_40504795     HPrz    T    A        0      0        2 
   8   chr8_40504795     ZBoe    T    A        0      0        2 
   8   chr8_40504795     ZGre    T    A        0      0        2 
   8   chr8_40504795     ZHar    T    A        0      0        2 
   8   chr8_40504795   Sample    T    A        0      0        2 
   8   chr8_40511827     AAsi    C    T        0      0        2 
   8   chr8_40511827     AKia    C    T        1      2        2 
   8   chr8_40511827     AOna    C    T      0.5      1        2 
   8   chr8_40511827     ASom    C    T        0      0        2 
   8   chr8_40511827     HCab    C    T        0      0        2 
   8   chr8_40511827     HPrz    C    T        0      0        2 
   8   chr8_40511827     ZBoe    C    T        0      0        2 
   8   chr8_40511827     ZGre    C    T        0      0        2 
   8   chr8_40511827     ZHar    C    T        0      0        2 
   8   chr8_40511827   Sample    C    T        0      0        2 
   8   chr8_40518675     AAsi    C    T        0      0        2 
   8   chr8_40518675     AKia    C    T        0      0        2 
   8   chr8_40518675     AOna    C    T        0      0        2 
   8   chr8_40518675     ASom    C    T        0      0        2 
   8   chr8_40518675     HCab    C    T        0      0        2 
   8   chr8_40518675     HPrz    C    T        0      0        2 
   8   chr8_40518675     ZBoe    C    T      0.5      1        2 
   8   chr8_40518675     ZGre    C    T        0      0        2 
   8   chr8_40518675     ZHar    C    T        0      0        2 
   8   chr8_40518675   Sample    C    T        0      0        2 
   8   chr8_40522741     AAsi    C    T        0      0        2 
   8   chr8_40522741     AKia    C    T        0      0        2 
   8   chr8_40522741     AOna    C    T        0      0        2 
   8   chr8_40522741     ASom    C    T        0      0        2 
   8   chr8_40522741     HCab    C    T        1      2        2 
   8   chr8_40522741     HPrz    C    T        1      2        2 
   8   chr8_40522741     ZBoe    C    T        0      0        2 
   8   chr8_40522741     ZGre    C    T        0      0        2 
   8   chr8_40522741     ZHar    C    T        0      0        2 
   8   chr8_40522741   Sample    C    T        1      2        2 
   8   chr8_40557082     AAsi    A    G        0      0        2 
   8   chr8_40557082     AKia    A    G        0      0        2 
   8   chr8_40557082     AOna    A    G        0      0        2 
   8   chr8_40557082     ASom    A    G        0      0        2 
   8   chr8_40557082     HCab    A    G        1      2        2 
   8   chr8_40557082     HPrz    A    G        1      2        2 
   8   chr8_40557082     ZBoe    A    G        0      0        2 
   8   chr8_40557082     ZGre    A    G        0      0        2 
   8   chr8_40557082     ZHar    A    G        0      0        2 
   8   chr8_40557082   Sample    A    G        1      2        2 
   8   chr8_40570580     AAsi    A    T        0      0        2 
   8   chr8_40570580     AKia    A    T        0      0        2 
   8   chr8_40570580     AOna    A    T        0      0        2 
   8   chr8_40570580     ASom    A    T        0      0        2 
   8   chr8_40570580     HCab    A    T        0      0        2 
   8   chr8_40570580     HPrz    A    T        0      0        2 
   8   chr8_40570580     ZBoe    A    T        1      2        2 
   8   chr8_40570580     ZGre    A    T        0      0        2 
   8   chr8_40570580     ZHar    A    T        0      0        2 
   8   chr8_40570580   Sample    A    T        0      0        2 
   8   chr8_40580125     AAsi    A    G        0      0        2 
   8   chr8_40580125     AKia    A    G        1      2        2 
   8   chr8_40580125     AOna    A    G        0      0        2 
   8   chr8_40580125     ASom    A    G        0      0        2 
   8   chr8_40580125     HCab    A    G        0      0        2 
   8   chr8_40580125     HPrz    A    G        0      0        2 
   8   chr8_40580125     ZBoe    A    G        0      0        2 
   8   chr8_40580125     ZGre    A    G        0      0        2 
   8   chr8_40580125     ZHar    A    G        0      0        2 
   8   chr8_40580125   Sample    A    G        0      0        2 
   8   chr8_40608286     AAsi    C    A        0      0        2 
   8   chr8_40608286     AKia    C    A        0      0        2 
   8   chr8_40608286     AOna    C    A        0      0        2 
   8   chr8_40608286     ASom    C    A        1      2        2 
   8   chr8_40608286     HCab    C    A        0      0        2 
   8   chr8_40608286     HPrz    C    A        0      0        2 
   8   chr8_40608286     ZBoe    C    A        0      0        2 
   8   chr8_40608286     ZGre    C    A        0      0        2 
   8   chr8_40608286     ZHar    C    A        0      0        2 
   8   chr8_40608286   Sample    C    A        0      0        2 
   8   chr8_40615920     AAsi    G    A        0      0        2 
   8   chr8_40615920     AKia    G    A        0      0        2 
   8   chr8_40615920     AOna    G    A        0      0        2 
   8   chr8_40615920     ASom    G    A        0      0        2 
   8   chr8_40615920     HCab    G    A      0.5      1        2 
   8   chr8_40615920     HPrz    G    A        0      0        2 
   8   chr8_40615920     ZBoe    G    A        0      0        2 
   8   chr8_40615920     ZGre    G    A        0      0        2 
   8   chr8_40615920     ZHar    G    A        0      0        2 
   8   chr8_40615920   Sample    G    A        0      0        2 
   8   chr8_40624013     AAsi    C    A        0      0        2 
   8   chr8_40624013     AKia    C    A        0      0        2 
   8   chr8_40624013     AOna    C    A      0.5      1        2 
   8   chr8_40624013     ASom    C    A        0      0        2 
   8   chr8_40624013     HCab    C    A        0      0        2 
   8   chr8_40624013     HPrz    C    A        0      0        2 
   8   chr8_40624013     ZBoe    C    A        0      0        2 
   8   chr8_40624013     ZGre    C    A        0      0        2 
   8   chr8_40624013     ZHar    C    A        0      0        2 
   8   chr8_40624013   Sample    C    A        0      0        2 
   8   chr8_40633519     AAsi    C    T        0      0        2 
   8   chr8_40633519     AKia    C    T        0      0        2 
   8   chr8_40633519     AOna    C    T        0      0        2 
   8   chr8_40633519     ASom    C    T        0      0        2 
   8   chr8_40633519     HCab    C    T        1      2        2 
   8   chr8_40633519     HPrz    C    T        1      2        2 
   8   chr8_40633519     ZBoe    C    T        0      0        2 
   8   chr8_40633519     ZGre    C    T        0      0        2 
   8   chr8_40633519     ZHar    C    T        0      0        2 
   8   chr8_40633519   Sample    C    T        1      2        2 
   8   chr8_40636727     AAsi    T    C        0      0        2 
   8   chr8_40636727     AKia    T    C        1      2        2 
   8   chr8_40636727     AOna    T    C        0      0        2 
   8   chr8_40636727     ASom    T    C        0      0        2 
   8   chr8_40636727     HCab    T    C        0      0        2 
   8   chr8_40636727     HPrz    T    C        0      0        2 
   8   chr8_40636727     ZBoe    T    C        0      0        2 
   8   chr8_40636727     ZGre    T    C        0      0        2 
   8   chr8_40636727     ZHar    T    C        0      0        2 
   8   chr8_40636727   Sample    T    C        0      0        2 
   8   chr8_40657336     AAsi    C    T        1      2        2 
   8   chr8_40657336     AKia    C    T        0      0        2 
   8   chr8_40657336     AOna    C    T        0      0        2 
   8   chr8_40657336     ASom    C    T        0      0        2 
   8   chr8_40657336     HCab    C    T        0      0        2 
   8   chr8_40657336     HPrz    C    T        0      0        2 
   8   chr8_40657336     ZBoe    C    T        0      0        2 
   8   chr8_40657336     ZGre    C    T        0      0        2 
   8   chr8_40657336     ZHar    C    T        0      0        2 
   8   chr8_40657336   Sample    C    T        0      0        2 
   8   chr8_40657664     AAsi    T    G        0      0        2 
   8   chr8_40657664     AKia    T    G        0      0        2 
   8   chr8_40657664     AOna    T    G        0      0        2 
   8   chr8_40657664     ASom    T    G        0      0        2 
   8   chr8_40657664     HCab    T    G        1      2        2 
   8   chr8_40657664     HPrz    T    G        1      2        2 
   8   chr8_40657664     ZBoe    T    G        0      0        2 
   8   chr8_40657664     ZGre    T    G        0      0        2 
   8   chr8_40657664     ZHar    T    G        0      0        2 
   8   chr8_40657664   Sample    T    G        1      2        2 
   8   chr8_40659388     AAsi    T    C        0      0        2 
   8   chr8_40659388     AKia    T    C        0      0        2 
   8   chr8_40659388     AOna    T    C        0      0        2 
   8   chr8_40659388     ASom    T    C        0      0        2 
   8   chr8_40659388     HCab    T    C        1      2        2 
   8   chr8_40659388     HPrz    T    C        1      2        2 
   8   chr8_40659388     ZBoe    T    C        0      0        2 
   8   chr8_40659388     ZGre    T    C        0      0        2 
   8   chr8_40659388     ZHar    T    C        0      0        2 
   8   chr8_40659388   Sample    T    C        1      2        2 
   8   chr8_40661152     AAsi    G    A        0      0        2 
   8   chr8_40661152     AKia    G    A        0      0        2 
   8   chr8_40661152     AOna    G    A      0.5      1        2 
   8   chr8_40661152     ASom    G    A        0      0        2 
   8   chr8_40661152     HCab    G    A        0      0        2 
   8   chr8_40661152     HPrz    G    A        0      0        2 
   8   chr8_40661152     ZBoe    G    A        0      0        2 
   8   chr8_40661152     ZGre    G    A        0      0        2 
   8   chr8_40661152     ZHar    G    A        0      0        2 
   8   chr8_40661152   Sample    G    A        0      0        2 
   8   chr8_40666227     AAsi    C    T        0      0        2 
   8   chr8_40666227     AKia    C    T        1      2        2 
   8   chr8_40666227     AOna    C    T        1      2        2 
   8   chr8_40666227     ASom    C    T        0      0        2 
   8   chr8_40666227     HCab    C    T        0      0        2 
   8   chr8_40666227     HPrz    C    T        0      0        2 
   8   chr8_40666227     ZBoe    C    T        0      0        2 
   8   chr8_40666227     ZGre    C    T        0      0        2 
   8   chr8_40666227     ZHar    C    T        0      0        2 
   8   chr8_40666227   Sample    C    T        0      0        2 
   8   chr8_40675310     AAsi    G    A        0      0        2 
   8   chr8_40675310     AKia    G    A        0      0        2 
   8   chr8_40675310     AOna    G    A        0      0        2 
   8   chr8_40675310     ASom    G    A        0      0        2 
   8   chr8_40675310     HCab    G    A      0.5      1        2 
   8   chr8_40675310     HPrz    G    A        0      0        2 
   8   chr8_40675310     ZBoe    G    A        0      0        2 
   8   chr8_40675310     ZGre    G    A        0      0        2 
   8   chr8_40675310     ZHar    G    A        0      0        2 
   8   chr8_40675310   Sample    G    A        0      0        2 
   8   chr8_40682904     AAsi    C    T        0      0        2 
   8   chr8_40682904     AKia    C    T        0      0        2 
   8   chr8_40682904     AOna    C    T        0      0        2 
   8   chr8_40682904     ASom    C    T        0      0        2 
   8   chr8_40682904     HCab    C    T        0      0        2 
   8   chr8_40682904     HPrz    C    T        0      0        2 
   8   chr8_40682904     ZBoe    C    T        1      2        2 
   8   chr8_40682904     ZGre    C    T        0      0        2 
   8   chr8_40682904     ZHar    C    T        0      0        2 
   8   chr8_40682904   Sample    C    T        0      0        2 
   8   chr8_40702092     AAsi    T    C        0      0        2 
   8   chr8_40702092     AKia    T    C        0      0        2 
   8   chr8_40702092     AOna    T    C        0      0        2 
   8   chr8_40702092     ASom    T    C        0      0        2 
   8   chr8_40702092     HCab    T    C        1      2        2 
   8   chr8_40702092     HPrz    T    C        1      2        2 
   8   chr8_40702092     ZBoe    T    C        0      0        2 
   8   chr8_40702092     ZGre    T    C        0      0        2 
   8   chr8_40702092     ZHar    T    C        0      0        2 
   8   chr8_40702092   Sample    T    C        1      2        2 
   8   chr8_40723205     AAsi    A    G        0      0        2 
   8   chr8_40723205     AKia    A    G        0      0        2 
   8   chr8_40723205     AOna    A    G        0      0        2 
   8   chr8_40723205     ASom    A    G        0      0        2 
   8   chr8_40723205     HCab    A    G        0      0        2 
   8   chr8_40723205     HPrz    A    G        0      0        2 
   8   chr8_40723205     ZBoe    A    G        0      0        2 
   8   chr8_40723205     ZGre    A    G        0      0        2 
   8   chr8_40723205     ZHar    A    G        1      2        2 
   8   chr8_40723205   Sample    A    G        0      0        2 
   8   chr8_40727279     AAsi    C    T        0      0        2 
   8   chr8_40727279     AKia    C    T        0      0        2 
   8   chr8_40727279     AOna    C    T        0      0        2 
   8   chr8_40727279     ASom    C    T        0      0        2 
   8   chr8_40727279     HCab    C    T        1      2        2 
   8   chr8_40727279     HPrz    C    T      0.5      1        2 
   8   chr8_40727279     ZBoe    C    T        0      0        2 
   8   chr8_40727279     ZGre    C    T        0      0        2 
   8   chr8_40727279     ZHar    C    T        0      0        2 
   8   chr8_40727279   Sample    C    T        1      2        2 
   8   chr8_40734446     AAsi    G    A        0      0        2 
   8   chr8_40734446     AKia    G    A        0      0        2 
   8   chr8_40734446     AOna    G    A        0      0        2 
   8   chr8_40734446     ASom    G    A        0      0        2 
   8   chr8_40734446     HCab    G    A        0      0        2 
   8   chr8_40734446     HPrz    G    A        0      0        2 
   8   chr8_40734446     ZBoe    G    A      0.5      1        2 
   8   chr8_40734446     ZGre    G    A        0      0        2 
   8   chr8_40734446     ZHar    G    A        0      0        2 
   8   chr8_40734446   Sample    G    A        0      0        2 
   8   chr8_40751514     AAsi    C    T        0      0        2 
   8   chr8_40751514     AKia    C    T        0      0        2 
   8   chr8_40751514     AOna    C    T        0      0        2 
   8   chr8_40751514     ASom    C    T        0      0        2 
   8   chr8_40751514     HCab    C    T        0      0        2 
   8   chr8_40751514     HPrz    C    T        0      0        2 
   8   chr8_40751514     ZBoe    C    T        0      0        2 
   8   chr8_40751514     ZGre    C    T        1      2        2 
   8   chr8_40751514     ZHar    C    T        0      0        2 
   8   chr8_40751514   Sample    C    T        0      0        2 
   8   chr8_40751950     AAsi    A    G        0      0        2 
   8   chr8_40751950     AKia    A    G        1      2        2 
   8   chr8_40751950     AOna    A    G        0      0        2 
   8   chr8_40751950     ASom    A    G        0      0        2 
   8   chr8_40751950     HCab    A    G        0      0        2 
   8   chr8_40751950     HPrz    A    G        0      0        2 
   8   chr8_40751950     ZBoe    A    G        0      0        2 
   8   chr8_40751950     ZGre    A    G        0      0        2 
   8   chr8_40751950     ZHar    A    G        0      0        2 
   8   chr8_40751950   Sample    A    G        0      0        2 
   8   chr8_40755719     AAsi    C    G        0      0        2 
   8   chr8_40755719     AKia    C    G        0      0        2 
   8   chr8_40755719     AOna    C    G      0.5      1        2 
   8   chr8_40755719     ASom    C    G        0      0        2 
   8   chr8_40755719     HCab    C    G        0      0        2 
   8   chr8_40755719     HPrz    C    G        0      0        2 
   8   chr8_40755719     ZBoe    C    G        0      0        2 
   8   chr8_40755719     ZGre    C    G        0      0        2 
   8   chr8_40755719     ZHar    C    G        0      0        2 
   8   chr8_40755719   Sample    C    G        0      0        2 
   8   chr8_40768192     AAsi    G    A        0      0        2 
   8   chr8_40768192     AKia    G    A        0      0        2 
   8   chr8_40768192     AOna    G    A        0      0        2 
   8   chr8_40768192     ASom    G    A        0      0        2 
   8   chr8_40768192     HCab    G    A        0      0        2 
   8   chr8_40768192     HPrz    G    A      0.5      1        2 
   8   chr8_40768192     ZBoe    G    A        0      0        2 
   8   chr8_40768192     ZGre    G    A        0      0        2 
   8   chr8_40768192     ZHar    G    A        0      0        2 
   8   chr8_40768192   Sample    G    A        0      0        2 
   8   chr8_40768646     AAsi    T    C        0      0        2 
   8   chr8_40768646     AKia    T    C        0      0        2 
   8   chr8_40768646     AOna    T    C        0      0        2 
   8   chr8_40768646     ASom    T    C      0.5      1        2 
   8   chr8_40768646     HCab    T    C        0      0        2 
   8   chr8_40768646     HPrz    T    C        0      0        2 
   8   chr8_40768646     ZBoe    T    C        0      0        2 
   8   chr8_40768646     ZGre    T    C        0      0        2 
   8   chr8_40768646     ZHar    T    C        0      0        2 
   8   chr8_40768646   Sample    T    C        0      0        2 
   8   chr8_40769422     AAsi    C    T        0      0        2 
   8   chr8_40769422     AKia    C    T        0      0        2 
   8   chr8_40769422     AOna    C    T        0      0        2 
   8   chr8_40769422     ASom    C    T        0      0        2 
   8   chr8_40769422     HCab    C    T        1      2        2 
   8   chr8_40769422     HPrz    C    T        1      2        2 
   8   chr8_40769422     ZBoe    C    T        0      0        2 
   8   chr8_40769422     ZGre    C    T        0      0        2 
   8   chr8_40769422     ZHar    C    T        0      0        2 
   8   chr8_40769422   Sample    C    T        1      2        2 
   8   chr8_40775513     AAsi    A    T        0      0        2 
   8   chr8_40775513     AKia    A    T        0      0        2 
   8   chr8_40775513     AOna    A    T        0      0        2 
   8   chr8_40775513     ASom    A    T        0      0        2 
   8   chr8_40775513     HCab    A    T        0      0        2 
   8   chr8_40775513     HPrz    A    T        0      0        2 
   8   chr8_40775513     ZBoe    A    T      0.5      1        2 
   8   chr8_40775513     ZGre    A    T        0      0        2 
   8   chr8_40775513     ZHar    A    T        0      0        2 
   8   chr8_40775513   Sample    A    T        0      0        2 
   8   chr8_40779729     AAsi    G    A        0      0        2 
   8   chr8_40779729     AKia    G    A        0      0        2 
   8   chr8_40779729     AOna    G    A        0      0        2 
   8   chr8_40779729     ASom    G    A        0      0        2 
   8   chr8_40779729     HCab    G    A        0      0        2 
   8   chr8_40779729     HPrz    G    A        0      0        2 
   8   chr8_40779729     ZBoe    G    A      0.5      1        2 
   8   chr8_40779729     ZGre    G    A        1      2        2 
   8   chr8_40779729     ZHar    G    A        0      0        2 
   8   chr8_40779729   Sample    G    A        0      0        2 
   8   chr8_40796778     AAsi    G    C        0      0        2 
   8   chr8_40796778     AKia    G    C        0      0        2 
   8   chr8_40796778     AOna    G    C        0      0        2 
   8   chr8_40796778     ASom    G    C        0      0        2 
   8   chr8_40796778     HCab    G    C        1      2        2 
   8   chr8_40796778     HPrz    G    C        1      2        2 
   8   chr8_40796778     ZBoe    G    C        0      0        2 
   8   chr8_40796778     ZGre    G    C        0      0        2 
   8   chr8_40796778     ZHar    G    C        0      0        2 
   8   chr8_40796778   Sample    G    C        1      2        2 
   8   chr8_40812124     AAsi    C    T        1      2        2 
   8   chr8_40812124     AKia    C    T        0      0        2 
   8   chr8_40812124     AOna    C    T        0      0        2 
   8   chr8_40812124     ASom    C    T        1      2        2 
   8   chr8_40812124     HCab    C    T        0      0        2 
   8   chr8_40812124     HPrz    C    T        0      0        2 
   8   chr8_40812124     ZBoe    C    T        0      0        2 
   8   chr8_40812124     ZGre    C    T        0      0        2 
   8   chr8_40812124     ZHar    C    T        0      0        2 
   8   chr8_40812124   Sample    C    T        0      0        2 
   8   chr8_40821433     AAsi    G    C        0      0        2 
   8   chr8_40821433     AKia    G    C        0      0        2 
   8   chr8_40821433     AOna    G    C        0      0        2 
   8   chr8_40821433     ASom    G    C        0      0        2 
   8   chr8_40821433     HCab    G    C        1      2        2 
   8   chr8_40821433     HPrz    G    C        1      2        2 
   8   chr8_40821433     ZBoe    G    C        0      0        2 
   8   chr8_40821433     ZGre    G    C        0      0        2 
   8   chr8_40821433     ZHar    G    C        0      0        2 
   8   chr8_40821433   Sample    G    C        1      2        2 
   8   chr8_40830351     AAsi    C    T        0      0        2 
   8   chr8_40830351     AKia    C    T        0      0        2 
   8   chr8_40830351     AOna    C    T      0.5      1        2 
   8   chr8_40830351     ASom    C    T        0      0        2 
   8   chr8_40830351     HCab    C    T        0      0        2 
   8   chr8_40830351     HPrz    C    T        0      0        2 
   8   chr8_40830351     ZBoe    C    T        0      0        2 
   8   chr8_40830351     ZGre    C    T        0      0        2 
   8   chr8_40830351     ZHar    C    T        0      0        2 
   8   chr8_40830351   Sample    C    T        0      0        2 
   8   chr8_40830690     AAsi    C    T        0      0        2 
   8   chr8_40830690     AKia    C    T        0      0        2 
   8   chr8_40830690     AOna    C    T        0      0        2 
   8   chr8_40830690     ASom    C    T        0      0        2 
   8   chr8_40830690     HCab    C    T        1      2        2 
   8   chr8_40830690     HPrz    C    T        1      2        2 
   8   chr8_40830690     ZBoe    C    T        0      0        2 
   8   chr8_40830690     ZGre    C    T        0      0        2 
   8   chr8_40830690     ZHar    C    T        0      0        2 
   8   chr8_40830690   Sample    C    T        1      2        2 
   8   chr8_40835778     AAsi    C    T        0      0        2 
   8   chr8_40835778     AKia    C    T        0      0        2 
   8   chr8_40835778     AOna    C    T        0      0        2 
   8   chr8_40835778     ASom    C    T        0      0        2 
   8   chr8_40835778     HCab    C    T        0      0        2 
   8   chr8_40835778     HPrz    C    T        0      0        2 
   8   chr8_40835778     ZBoe    C    T        0      0        2 
   8   chr8_40835778     ZGre    C    T        1      2        2 
   8   chr8_40835778     ZHar    C    T        0      0        2 
   8   chr8_40835778   Sample    C    T        0      0        2 
   8   chr8_40842474     AAsi    G    C        0      0        2 
   8   chr8_40842474     AKia    G    C        0      0        2 
   8   chr8_40842474     AOna    G    C        0      0        2 
   8   chr8_40842474     ASom    G    C        0      0        2 
   8   chr8_40842474     HCab    G    C        0      0        2 
   8   chr8_40842474     HPrz    G    C        0      0        2 
   8   chr8_40842474     ZBoe    G    C      0.5      1        2 
   8   chr8_40842474     ZGre    G    C        0      0        2 
   8   chr8_40842474     ZHar    G    C        0      0        2 
   8   chr8_40842474   Sample    G    C        0      0        2 
   8   chr8_40862257     AAsi    A    G        0      0        2 
   8   chr8_40862257     AKia    A    G        0      0        2 
   8   chr8_40862257     AOna    A    G      0.5      1        2 
   8   chr8_40862257     ASom    A    G        0      0        2 
   8   chr8_40862257     HCab    A    G        0      0        2 
   8   chr8_40862257     HPrz    A    G        0      0        2 
   8   chr8_40862257     ZBoe    A    G        0      0        2 
   8   chr8_40862257     ZGre    A    G        0      0        2 
   8   chr8_40862257     ZHar    A    G        0      0        2 
   8   chr8_40862257   Sample    A    G        0      0        2 
   8   chr8_40866356     AAsi    C    T        0      0        2 
   8   chr8_40866356     AKia    C    T        0      0        2 
   8   chr8_40866356     AOna    C    T        0      0        2 
   8   chr8_40866356     ASom    C    T        0      0        2 
   8   chr8_40866356     HCab    C    T      0.5      1        2 
   8   chr8_40866356     HPrz    C    T        0      0        2 
   8   chr8_40866356     ZBoe    C    T        0      0        2 
   8   chr8_40866356     ZGre    C    T        0      0        2 
   8   chr8_40866356     ZHar    C    T        0      0        2 
   8   chr8_40866356   Sample    C    T        0      0        2 
   8   chr8_40871329     AAsi    G    A        0      0        2 
   8   chr8_40871329     AKia    G    A        0      0        2 
   8   chr8_40871329     AOna    G    A      0.5      1        2 
   8   chr8_40871329     ASom    G    A        0      0        2 
   8   chr8_40871329     HCab    G    A        0      0        2 
   8   chr8_40871329     HPrz    G    A        0      0        2 
   8   chr8_40871329     ZBoe    G    A        0      0        2 
   8   chr8_40871329     ZGre    G    A        0      0        2 
   8   chr8_40871329     ZHar    G    A        0      0        2 
   8   chr8_40871329   Sample    G    A        0      0        2 
   8   chr8_40883526     AAsi    C    G        0      0        2 
   8   chr8_40883526     AKia    C    G        0      0        2 
   8   chr8_40883526     AOna    C    G        0      0        2 
   8   chr8_40883526     ASom    C    G        0      0        2 
   8   chr8_40883526     HCab    C    G        1      2        2 
   8   chr8_40883526     HPrz    C    G        1      2        2 
   8   chr8_40883526     ZBoe    C    G        0      0        2 
   8   chr8_40883526     ZGre    C    G        0      0        2 
   8   chr8_40883526     ZHar    C    G        0      0        2 
   8   chr8_40883526   Sample    C    G        1      2        2 
   8   chr8_40889229     AAsi    T    C        0      0        2 
   8   chr8_40889229     AKia    T    C        0      0        2 
   8   chr8_40889229     AOna    T    C        0      0        2 
   8   chr8_40889229     ASom    T    C        0      0        2 
   8   chr8_40889229     HCab    T    C        1      2        2 
   8   chr8_40889229     HPrz    T    C        1      2        2 
   8   chr8_40889229     ZBoe    T    C        0      0        2 
   8   chr8_40889229     ZGre    T    C        0      0        2 
   8   chr8_40889229     ZHar    T    C        0      0        2 
   8   chr8_40889229   Sample    T    C        1      2        2 
   8   chr8_40890305     AAsi    G    A        0      0        2 
   8   chr8_40890305     AKia    G    A        0      0        2 
   8   chr8_40890305     AOna    G    A      0.5      1        2 
   8   chr8_40890305     ASom    G    A        0      0        2 
   8   chr8_40890305     HCab    G    A        0      0        2 
   8   chr8_40890305     HPrz    G    A        0      0        2 
   8   chr8_40890305     ZBoe    G    A        0      0        2 
   8   chr8_40890305     ZGre    G    A        0      0        2 
   8   chr8_40890305     ZHar    G    A        0      0        2 
   8   chr8_40890305   Sample    G    A        0      0        2 
   8   chr8_40901482     AAsi    G    A        0      0        2 
   8   chr8_40901482     AKia    G    A        0      0        2 
   8   chr8_40901482     AOna    G    A        0      0        2 
   8   chr8_40901482     ASom    G    A        0      0        2 
   8   chr8_40901482     HCab    G    A        1      2        2 
   8   chr8_40901482     HPrz    G    A        1      2        2 
   8   chr8_40901482     ZBoe    G    A        0      0        2 
   8   chr8_40901482     ZGre    G    A        0      0        2 
   8   chr8_40901482     ZHar    G    A        0      0        2 
   8   chr8_40901482   Sample    G    A        1      2        2 
   8   chr8_40901556     AAsi    C    A        0      0        2 
   8   chr8_40901556     AKia    C    A        0      0        2 
   8   chr8_40901556     AOna    C    A        0      0        2 
   8   chr8_40901556     ASom    C    A        0      0        2 
   8   chr8_40901556     HCab    C    A        1      2        2 
   8   chr8_40901556     HPrz    C    A        1      2        2 
   8   chr8_40901556     ZBoe    C    A        0      0        2 
   8   chr8_40901556     ZGre    C    A        0      0        2 
   8   chr8_40901556     ZHar    C    A        0      0        2 
   8   chr8_40901556   Sample    C    A        1      2        2 
   8   chr8_40909881     AAsi    A    C        0      0        2 
   8   chr8_40909881     AKia    A    C        0      0        2 
   8   chr8_40909881     AOna    A    C        0      0        2 
   8   chr8_40909881     ASom    A    C        1      2        2 
   8   chr8_40909881     HCab    A    C        0      0        2 
   8   chr8_40909881     HPrz    A    C        0      0        2 
   8   chr8_40909881     ZBoe    A    C        0      0        2 
   8   chr8_40909881     ZGre    A    C        0      0        2 
   8   chr8_40909881     ZHar    A    C        0      0        2 
   8   chr8_40909881   Sample    A    C        0      0        2 
   8   chr8_40914426     AAsi    T    C        0      0        2 
   8   chr8_40914426     AKia    T    C        0      0        2 
   8   chr8_40914426     AOna    T    C        0      0        2 
   8   chr8_40914426     ASom    T    C        0      0        2 
   8   chr8_40914426     HCab    T    C        1      2        2 
   8   chr8_40914426     HPrz    T    C        1      2        2 
   8   chr8_40914426     ZBoe    T    C        0      0        2 
   8   chr8_40914426     ZGre    T    C        0      0        2 
   8   chr8_40914426     ZHar    T    C        0      0        2 
   8   chr8_40914426   Sample    T    C        1      2        2 
   8   chr8_40917237     AAsi    A    G        0      0        2 
   8   chr8_40917237     AKia    A    G        0      0        2 
   8   chr8_40917237     AOna    A    G      0.5      1        2 
   8   chr8_40917237     ASom    A    G        0      0        2 
   8   chr8_40917237     HCab    A    G        0      0        2 
   8   chr8_40917237     HPrz    A    G        0      0        2 
   8   chr8_40917237     ZBoe    A    G        0      0        2 
   8   chr8_40917237     ZGre    A    G        0      0        2 
   8   chr8_40917237     ZHar    A    G        0      0        2 
   8   chr8_40917237   Sample    A    G        0      0        2 
   8   chr8_40917450     AAsi    A    G        0      0        2 
   8   chr8_40917450     AKia    A    G        0      0        2 
   8   chr8_40917450     AOna    A    G        0      0        2 
   8   chr8_40917450     ASom    A    G        0      0        2 
   8   chr8_40917450     HCab    A    G        0      0        2 
   8   chr8_40917450     HPrz    A    G        0      0        2 
   8   chr8_40917450     ZBoe    A    G        0      0        2 
   8   chr8_40917450     ZGre    A    G        1      2        2 
   8   chr8_40917450     ZHar    A    G        0      0        2 
   8   chr8_40917450   Sample    A    G        0      0        2 
   8   chr8_40918863     AAsi    C    A        0      0        2 
   8   chr8_40918863     AKia    C    A        0      0        2 
   8   chr8_40918863     AOna    C    A        0      0        2 
   8   chr8_40918863     ASom    C    A        0      0        2 
   8   chr8_40918863     HCab    C    A        0      0        2 
   8   chr8_40918863     HPrz    C    A        0      0        2 
   8   chr8_40918863     ZBoe    C    A        0      0        2 
   8   chr8_40918863     ZGre    C    A        0      0        2 
   8   chr8_40918863     ZHar    C    A        1      2        2 
   8   chr8_40918863   Sample    C    A        0      0        2 
   8   chr8_40933302     AAsi    A    G        0      0        2 
   8   chr8_40933302     AKia    A    G        0      0        2 
   8   chr8_40933302     AOna    A    G        0      0        2 
   8   chr8_40933302     ASom    A    G        0      0        2 
   8   chr8_40933302     HCab    A    G        0      0        2 
   8   chr8_40933302     HPrz    A    G        0      0        2 
   8   chr8_40933302     ZBoe    A    G      0.5      1        2 
   8   chr8_40933302     ZGre    A    G        0      0        2 
   8   chr8_40933302     ZHar    A    G        0      0        2 
   8   chr8_40933302   Sample    A    G        0      0        2 
   8   chr8_40938881     AAsi    T    C        0      0        2 
   8   chr8_40938881     AKia    T    C        0      0        2 
   8   chr8_40938881     AOna    T    C        0      0        2 
   8   chr8_40938881     ASom    T    C      0.5      1        2 
   8   chr8_40938881     HCab    T    C        0      0        2 
   8   chr8_40938881     HPrz    T    C        0      0        2 
   8   chr8_40938881     ZBoe    T    C        0      0        2 
   8   chr8_40938881     ZGre    T    C        0      0        2 
   8   chr8_40938881     ZHar    T    C        0      0        2 
   8   chr8_40938881   Sample    T    C        0      0        2 
   8   chr8_40942091     AAsi    G    T        0      0        2 
   8   chr8_40942091     AKia    G    T        0      0        2 
   8   chr8_40942091     AOna    G    T        0      0        2 
   8   chr8_40942091     ASom    G    T        0      0        2 
   8   chr8_40942091     HCab    G    T        0      0        2 
   8   chr8_40942091     HPrz    G    T      0.5      1        2 
   8   chr8_40942091     ZBoe    G    T        0      0        2 
   8   chr8_40942091     ZGre    G    T        0      0        2 
   8   chr8_40942091     ZHar    G    T        0      0        2 
   8   chr8_40942091   Sample    G    T        0      0        2 
   8   chr8_40943159     AAsi    C    T        0      0        2 
   8   chr8_40943159     AKia    C    T        0      0        2 
   8   chr8_40943159     AOna    C    T        0      0        2 
   8   chr8_40943159     ASom    C    T        0      0        2 
   8   chr8_40943159     HCab    C    T        1      2        2 
   8   chr8_40943159     HPrz    C    T        1      2        2 
   8   chr8_40943159     ZBoe    C    T        0      0        2 
   8   chr8_40943159     ZGre    C    T        0      0        2 
   8   chr8_40943159     ZHar    C    T        0      0        2 
   8   chr8_40943159   Sample    C    T        1      2        2 
   8   chr8_40944176     AAsi    G    T        0      0        2 
   8   chr8_40944176     AKia    G    T        0      0        2 
   8   chr8_40944176     AOna    G    T        0      0        2 
   8   chr8_40944176     ASom    G    T        0      0        2 
   8   chr8_40944176     HCab    G    T        0      0        2 
   8   chr8_40944176     HPrz    G    T        0      0        2 
   8   chr8_40944176     ZBoe    G    T        0      0        2 
   8   chr8_40944176     ZGre    G    T        1      2        2 
   8   chr8_40944176     ZHar    G    T        0      0        2 
   8   chr8_40944176   Sample    G    T        0      0        2 
   8   chr8_40947367     AAsi    T    C        0      0        2 
   8   chr8_40947367     AKia    T    C        0      0        2 
   8   chr8_40947367     AOna    T    C        0      0        2 
   8   chr8_40947367     ASom    T    C        0      0        2 
   8   chr8_40947367     HCab    T    C        1      2        2 
   8   chr8_40947367     HPrz    T    C        1      2        2 
   8   chr8_40947367     ZBoe    T    C        0      0        2 
   8   chr8_40947367     ZGre    T    C        0      0        2 
   8   chr8_40947367     ZHar    T    C        0      0        2 
   8   chr8_40947367   Sample    T    C        1      2        2 
   8   chr8_40949236     AAsi    T    C        0      0        2 
   8   chr8_40949236     AKia    T    C        0      0        2 
   8   chr8_40949236     AOna    T    C        0      0        2 
   8   chr8_40949236     ASom    T    C        0      0        2 
   8   chr8_40949236     HCab    T    C        0      0        2 
   8   chr8_40949236     HPrz    T    C        0      0        2 
   8   chr8_40949236     ZBoe    T    C      0.5      1        2 
   8   chr8_40949236     ZGre    T    C        0      0        2 
   8   chr8_40949236     ZHar    T    C        0      0        2 
   8   chr8_40949236   Sample    T    C        0      0        2 
   8   chr8_40950806     AAsi    T    C        0      0        2 
   8   chr8_40950806     AKia    T    C        0      0        2 
   8   chr8_40950806     AOna    T    C        0      0        2 
   8   chr8_40950806     ASom    T    C        0      0        2 
   8   chr8_40950806     HCab    T    C        0      0        2 
   8   chr8_40950806     HPrz    T    C        0      0        2 
   8   chr8_40950806     ZBoe    T    C      0.5      1        2 
   8   chr8_40950806     ZGre    T    C        0      0        2 
   8   chr8_40950806     ZHar    T    C        0      0        2 
   8   chr8_40950806   Sample    T    C        0      0        2 
   8   chr8_40952741     AAsi    A    G        0      0        2 
   8   chr8_40952741     AKia    A    G        1      2        2 
   8   chr8_40952741     AOna    A    G      0.5      1        2 
   8   chr8_40952741     ASom    A    G        0      0        2 
   8   chr8_40952741     HCab    A    G        0      0        2 
   8   chr8_40952741     HPrz    A    G        0      0        2 
   8   chr8_40952741     ZBoe    A    G        0      0        2 
   8   chr8_40952741     ZGre    A    G        0      0        2 
   8   chr8_40952741     ZHar    A    G        0      0        2 
   8   chr8_40952741   Sample    A    G        0      0        2 
   8   chr8_40953410     AAsi    T    C        1      2        2 
   8   chr8_40953410     AKia    T    C        0      0        2 
   8   chr8_40953410     AOna    T    C        0      0        2 
   8   chr8_40953410     ASom    T    C        0      0        2 
   8   chr8_40953410     HCab    T    C        0      0        2 
   8   chr8_40953410     HPrz    T    C        0      0        2 
   8   chr8_40953410     ZBoe    T    C        0      0        2 
   8   chr8_40953410     ZGre    T    C        0      0        2 
   8   chr8_40953410     ZHar    T    C        0      0        2 
   8   chr8_40953410   Sample    T    C        0      0        2 
   8   chr8_40955006     AAsi    T    C        0      0        2 
   8   chr8_40955006     AKia    T    C        0      0        2 
   8   chr8_40955006     AOna    T    C        0      0        2 
   8   chr8_40955006     ASom    T    C        1      2        2 
   8   chr8_40955006     HCab    T    C        0      0        2 
   8   chr8_40955006     HPrz    T    C        0      0        2 
   8   chr8_40955006     ZBoe    T    C        0      0        2 
   8   chr8_40955006     ZGre    T    C        0      0        2 
   8   chr8_40955006     ZHar    T    C        0      0        2 
   8   chr8_40955006   Sample    T    C        0      0        2 
   8   chr8_40955415     AAsi    T    C        0      0        2 
   8   chr8_40955415     AKia    T    C        0      0        2 
   8   chr8_40955415     AOna    T    C        0      0        2 
   8   chr8_40955415     ASom    T    C        0      0        2 
   8   chr8_40955415     HCab    T    C        0      0        2 
   8   chr8_40955415     HPrz    T    C        0      0        2 
   8   chr8_40955415     ZBoe    T    C        0      0        2 
   8   chr8_40955415     ZGre    T    C        1      2        2 
   8   chr8_40955415     ZHar    T    C        0      0        2 
   8   chr8_40955415   Sample    T    C        1      2        2 
   8   chr8_40968253     AAsi    G    C        0      0        2 
   8   chr8_40968253     AKia    G    C        0      0        2 
   8   chr8_40968253     AOna    G    C        0      0        2 
   8   chr8_40968253     ASom    G    C        0      0        2 
   8   chr8_40968253     HCab    G    C        1      2        2 
   8   chr8_40968253     HPrz    G    C        1      2        2 
   8   chr8_40968253     ZBoe    G    C        0      0        2 
   8   chr8_40968253     ZGre    G    C        0      0        2 
   8   chr8_40968253     ZHar    G    C        0      0        2 
   8   chr8_40968253   Sample    G    C        1      2        2 
   8   chr8_40970800     AAsi    A    G        0      0        2 
   8   chr8_40970800     AKia    A    G        0      0        2 
   8   chr8_40970800     AOna    A    G        0      0        2 
   8   chr8_40970800     ASom    A    G        0      0        2 
   8   chr8_40970800     HCab    A    G        1      2        2 
   8   chr8_40970800     HPrz    A    G        1      2        2 
   8   chr8_40970800     ZBoe    A    G        0      0        2 
   8   chr8_40970800     ZGre    A    G        0      0        2 
   8   chr8_40970800     ZHar    A    G        0      0        2 
   8   chr8_40970800   Sample    A    G        1      2        2 
   8   chr8_40971120     AAsi    T    C        0      0        2 
   8   chr8_40971120     AKia    T    C        0      0        2 
   8   chr8_40971120     AOna    T    C        0      0        2 
   8   chr8_40971120     ASom    T    C        0      0        2 
   8   chr8_40971120     HCab    T    C        0      0        2 
   8   chr8_40971120     HPrz    T    C        0      0        2 
   8   chr8_40971120     ZBoe    T    C        0      0        2 
   8   chr8_40971120     ZGre    T    C        1      2        2 
   8   chr8_40971120     ZHar    T    C        0      0        2 
   8   chr8_40971120   Sample    T    C        0      0        2 
   8   chr8_40989803     AAsi    A    G        1      2        2 
   8   chr8_40989803     AKia    A    G        1      2        2 
   8   chr8_40989803     AOna    A    G      0.5      1        2 
   8   chr8_40989803     ASom    A    G        1      2        2 
   8   chr8_40989803     HCab    A    G        0      0        2 
   8   chr8_40989803     HPrz    A    G        0      0        2 
   8   chr8_40989803     ZBoe    A    G        0      0        2 
   8   chr8_40989803     ZGre    A    G        0      0        2 
   8   chr8_40989803     ZHar    A    G        0      0        2 
   8   chr8_40989803   Sample    A    G        0      0        2 
   8   chr8_40998360     AAsi    C    G        0      0        2 
   8   chr8_40998360     AKia    C    G        0      0        2 
   8   chr8_40998360     AOna    C    G        0      0        2 
   8   chr8_40998360     ASom    C    G        0      0        2 
   8   chr8_40998360     HCab    C    G        1      2        2 
   8   chr8_40998360     HPrz    C    G        1      2        2 
   8   chr8_40998360     ZBoe    C    G        0      0        2 
   8   chr8_40998360     ZGre    C    G        0      0        2 
   8   chr8_40998360     ZHar    C    G        0      0        2 
   8   chr8_40998360   Sample    C    G        1      2        2 
   8   chr8_41000586     AAsi    T    C        1      2        2 
   8   chr8_41000586     AKia    T    C        0      0        2 
   8   chr8_41000586     AOna    T    C        0      0        2 
   8   chr8_41000586     ASom    T    C        1      2        2 
   8   chr8_41000586     HCab    T    C        0      0        2 
   8   chr8_41000586     HPrz    T    C        0      0        2 
   8   chr8_41000586     ZBoe    T    C        0      0        2 
   8   chr8_41000586     ZGre    T    C        0      0        2 
   8   chr8_41000586     ZHar    T    C        0      0        2 
   8   chr8_41000586   Sample    T    C        0      0        2 
   8   chr8_41006613     AAsi    G    T        0      0        2 
   8   chr8_41006613     AKia    G    T        0      0        2 
   8   chr8_41006613     AOna    G    T        0      0        2 
   8   chr8_41006613     ASom    G    T        0      0        2 
   8   chr8_41006613     HCab    G    T        1      2        2 
   8   chr8_41006613     HPrz    G    T        1      2        2 
   8   chr8_41006613     ZBoe    G    T        0      0        2 
   8   chr8_41006613     ZGre    G    T        0      0        2 
   8   chr8_41006613     ZHar    G    T        0      0        2 
   8   chr8_41006613   Sample    G    T        1      2        2 
   8   chr8_41008309     AAsi    T    A        0      0        2 
   8   chr8_41008309     AKia    T    A        0      0        2 
   8   chr8_41008309     AOna    T    A        0      0        2 
   8   chr8_41008309     ASom    T    A        0      0        2 
   8   chr8_41008309     HCab    T    A        0      0        2 
   8   chr8_41008309     HPrz    T    A        0      0        2 
   8   chr8_41008309     ZBoe    T    A        0      0        2 
   8   chr8_41008309     ZGre    T    A        0      0        2 
   8   chr8_41008309     ZHar    T    A        1      2        2 
   8   chr8_41008309   Sample    T    A        0      0        2 
   8   chr8_41013639     AAsi    C    T        1      2        2 
   8   chr8_41013639     AKia    C    T        1      2        2 
   8   chr8_41013639     AOna    C    T        1      2        2 
   8   chr8_41013639     ASom    C    T        1      2        2 
   8   chr8_41013639     HCab    C    T        0      0        2 
   8   chr8_41013639     HPrz    C    T        0      0        2 
   8   chr8_41013639     ZBoe    C    T        0      0        2 
   8   chr8_41013639     ZGre    C    T        0      0        2 
   8   chr8_41013639     ZHar    C    T        0      0        2 
   8   chr8_41013639   Sample    C    T        0      0        2 
   8   chr8_41015781     AAsi    C    T        0      0        2 
   8   chr8_41015781     AKia    C    T        0      0        2 
   8   chr8_41015781     AOna    C    T        0      0        2 
   8   chr8_41015781     ASom    C    T        0      0        2 
   8   chr8_41015781     HCab    C    T        0      0        2 
   8   chr8_41015781     HPrz    C    T        0      0        2 
   8   chr8_41015781     ZBoe    C    T        0      0        2 
   8   chr8_41015781     ZGre    C    T        0      0        2 
   8   chr8_41015781     ZHar    C    T        1      2        2 
   8   chr8_41015781   Sample    C    T        0      0        2 
   8   chr8_41024202     AAsi    A    G        0      0        2 
   8   chr8_41024202     AKia    A    G        0      0        2 
   8   chr8_41024202     AOna    A    G        0      0        2 
   8   chr8_41024202     ASom    A    G      0.5      1        2 
   8   chr8_41024202     HCab    A    G        0      0        2 
   8   chr8_41024202     HPrz    A    G        0      0        2 
   8   chr8_41024202     ZBoe    A    G        0      0        2 
   8   chr8_41024202     ZGre    A    G        0      0        2 
   8   chr8_41024202     ZHar    A    G        0      0        2 
   8   chr8_41024202   Sample    A    G        0      0        2 
   8   chr8_41025128     AAsi    C    T        0      0        2 
   8   chr8_41025128     AKia    C    T        0      0        2 
   8   chr8_41025128     AOna    C    T        0      0        2 
   8   chr8_41025128     ASom    C    T        0      0        2 
   8   chr8_41025128     HCab    C    T        0      0        2 
   8   chr8_41025128     HPrz    C    T        0      0        2 
   8   chr8_41025128     ZBoe    C    T      0.5      1        2 
   8   chr8_41025128     ZGre    C    T        0      0        2 
   8   chr8_41025128     ZHar    C    T        0      0        2 
   8   chr8_41025128   Sample    C    T        0      0        2 
   8   chr8_41029051     AAsi    T    C        0      0        2 
   8   chr8_41029051     AKia    T    C        0      0        2 
   8   chr8_41029051     AOna    T    C        0      0        2 
   8   chr8_41029051     ASom    T    C        0      0        2 
   8   chr8_41029051     HCab    T    C        0      0        2 
   8   chr8_41029051     HPrz    T    C        0      0        2 
   8   chr8_41029051     ZBoe    T    C        0      0        2 
   8   chr8_41029051     ZGre    T    C        1      2        2 
   8   chr8_41029051     ZHar    T    C        0      0        2 
   8   chr8_41029051   Sample    T    C        0      0        2 
   8   chr8_41042153     AAsi    A    G        0      0        2 
   8   chr8_41042153     AKia    A    G        0      0        2 
   8   chr8_41042153     AOna    A    G      0.5      1        2 
   8   chr8_41042153     ASom    A    G        0      0        2 
   8   chr8_41042153     HCab    A    G        0      0        2 
   8   chr8_41042153     HPrz    A    G        0      0        2 
   8   chr8_41042153     ZBoe    A    G        0      0        2 
   8   chr8_41042153     ZGre    A    G        0      0        2 
   8   chr8_41042153     ZHar    A    G        0      0        2 
   8   chr8_41042153   Sample    A    G        0      0        2 
   8   chr8_41046663     AAsi    C    T        0      0        2 
   8   chr8_41046663     AKia    C    T        0      0        2 
   8   chr8_41046663     AOna    C    T        0      0        2 
   8   chr8_41046663     ASom    C    T        0      0        2 
   8   chr8_41046663     HCab    C    T        0      0        2 
   8   chr8_41046663     HPrz    C    T        0      0        2 
   8   chr8_41046663     ZBoe    C    T        0      0        2 
   8   chr8_41046663     ZGre    C    T        0      0        2 
   8   chr8_41046663     ZHar    C    T        1      2        2 
   8   chr8_41046663   Sample    C    T        0      0        2 
   8   chr8_41057418     AAsi    G    C        0      0        2 
   8   chr8_41057418     AKia    G    C        0      0        2 
   8   chr8_41057418     AOna    G    C        0      0        2 
   8   chr8_41057418     ASom    G    C        0      0        2 
   8   chr8_41057418     HCab    G    C        1      2        2 
   8   chr8_41057418     HPrz    G    C        1      2        2 
   8   chr8_41057418     ZBoe    G    C        0      0        2 
   8   chr8_41057418     ZGre    G    C        0      0        2 
   8   chr8_41057418     ZHar    G    C        0      0        2 
   8   chr8_41057418   Sample    G    C        1      2        2 
   8   chr8_41057760     AAsi    A    T        0      0        2 
   8   chr8_41057760     AKia    A    T        0      0        2 
   8   chr8_41057760     AOna    A    T        0      0        2 
   8   chr8_41057760     ASom    A    T        0      0        2 
   8   chr8_41057760     HCab    A    T        0      0        2 
   8   chr8_41057760     HPrz    A    T        0      0        2 
   8   chr8_41057760     ZBoe    A    T        0      0        2 
   8   chr8_41057760     ZGre    A    T        0      0        2 
   8   chr8_41057760     ZHar    A    T        1      2        2 
   8   chr8_41057760   Sample    A    T        0      0        2 
   8   chr8_41077129     AAsi    A    C        0      0        2 
   8   chr8_41077129     AKia    A    C        0      0        2 
   8   chr8_41077129     AOna    A    C        0      0        2 
   8   chr8_41077129     ASom    A    C        0      0        2 
   8   chr8_41077129     HCab    A    C        1      2        2 
   8   chr8_41077129     HPrz    A    C        1      2        2 
   8   chr8_41077129     ZBoe    A    C        0      0        2 
   8   chr8_41077129     ZGre    A    C        0      0        2 
   8   chr8_41077129     ZHar    A    C        0      0        2 
   8   chr8_41077129   Sample    A    C        1      2        2 
   8   chr8_41081972     AAsi    A    G        0      0        2 
   8   chr8_41081972     AKia    A    G        0      0        2 
   8   chr8_41081972     AOna    A    G        0      0        2 
   8   chr8_41081972     ASom    A    G        0      0        2 
   8   chr8_41081972     HCab    A    G        0      0        2 
   8   chr8_41081972     HPrz    A    G        0      0        2 
   8   chr8_41081972     ZBoe    A    G        0      0        2 
   8   chr8_41081972     ZGre    A    G        0      0        2 
   8   chr8_41081972     ZHar    A    G        1      2        2 
   8   chr8_41081972   Sample    A    G        0      0        2 
   8   chr8_41091098     AAsi    C    A        0      0        2 
   8   chr8_41091098     AKia    C    A        0      0        2 
   8   chr8_41091098     AOna    C    A        0      0        2 
   8   chr8_41091098     ASom    C    A        0      0        2 
   8   chr8_41091098     HCab    C    A        0      0        2 
   8   chr8_41091098     HPrz    C    A        0      0        2 
   8   chr8_41091098     ZBoe    C    A        0      0        2 
   8   chr8_41091098     ZGre    C    A        1      2        2 
   8   chr8_41091098     ZHar    C    A        0      0        2 
   8   chr8_41091098   Sample    C    A        0      0        2 
   8   chr8_41095749     AAsi    T    C        0      0        2 
   8   chr8_41095749     AKia    T    C        0      0        2 
   8   chr8_41095749     AOna    T    C        0      0        2 
   8   chr8_41095749     ASom    T    C        0      0        2 
   8   chr8_41095749     HCab    T    C        0      0        2 
   8   chr8_41095749     HPrz    T    C        0      0        2 
   8   chr8_41095749     ZBoe    T    C        1      2        2 
   8   chr8_41095749     ZGre    T    C        0      0        2 
   8   chr8_41095749     ZHar    T    C        0      0        2 
   8   chr8_41095749   Sample    T    C        0      0        2 
   8   chr8_41098184     AAsi    T    G        0      0        2 
   8   chr8_41098184     AKia    T    G        0      0        2 
   8   chr8_41098184     AOna    T    G        0      0        2 
   8   chr8_41098184     ASom    T    G        0      0        2 
   8   chr8_41098184     HCab    T    G        0      0        2 
   8   chr8_41098184     HPrz    T    G      0.5      1        2 
   8   chr8_41098184     ZBoe    T    G        0      0        2 
   8   chr8_41098184     ZGre    T    G        0      0        2 
   8   chr8_41098184     ZHar    T    G        0      0        2 
   8   chr8_41098184   Sample    T    G        0      0        2 
   8   chr8_41112889     AAsi    A    G        0      0        2 
   8   chr8_41112889     AKia    A    G        0      0        2 
   8   chr8_41112889     AOna    A    G        0      0        2 
   8   chr8_41112889     ASom    A    G        0      0        2 
   8   chr8_41112889     HCab    A    G        1      2        2 
   8   chr8_41112889     HPrz    A    G        1      2        2 
   8   chr8_41112889     ZBoe    A    G        0      0        2 
   8   chr8_41112889     ZGre    A    G        0      0        2 
   8   chr8_41112889     ZHar    A    G        0      0        2 
   8   chr8_41112889   Sample    A    G        1      2        2 
   8   chr8_41113181     AAsi    C    T        0      0        2 
   8   chr8_41113181     AKia    C    T        0      0        2 
   8   chr8_41113181     AOna    C    T        0      0        2 
   8   chr8_41113181     ASom    C    T        0      0        2 
   8   chr8_41113181     HCab    C    T        0      0        2 
   8   chr8_41113181     HPrz    C    T        0      0        2 
   8   chr8_41113181     ZBoe    C    T        0      0        2 
   8   chr8_41113181     ZGre    C    T        1      2        2 
   8   chr8_41113181     ZHar    C    T        0      0        2 
   8   chr8_41113181   Sample    C    T        0      0        2 
   8   chr8_41114328     AAsi    A    G        0      0        2 
   8   chr8_41114328     AKia    A    G        0      0        2 
   8   chr8_41114328     AOna    A    G        0      0        2 
   8   chr8_41114328     ASom    A    G        0      0        2 
   8   chr8_41114328     HCab    A    G        0      0        2 
   8   chr8_41114328     HPrz    A    G      0.5      1        2 
   8   chr8_41114328     ZBoe    A    G        0      0        2 
   8   chr8_41114328     ZGre    A    G        0      0        2 
   8   chr8_41114328     ZHar    A    G        0      0        2 
   8   chr8_41114328   Sample    A    G        0      0        2 
   8   chr8_41121936     AAsi    G    A        0      0        2 
   8   chr8_41121936     AKia    G    A        0      0        2 
   8   chr8_41121936     AOna    G    A        0      0        2 
   8   chr8_41121936     ASom    G    A        0      0        2 
   8   chr8_41121936     HCab    G    A        0      0        2 
   8   chr8_41121936     HPrz    G    A        0      0        2 
   8   chr8_41121936     ZBoe    G    A        0      0        2 
   8   chr8_41121936     ZGre    G    A        0      0        2 
   8   chr8_41121936     ZHar    G    A        1      2        2 
   8   chr8_41121936   Sample    G    A        0      0        2 
   8   chr8_41122205     AAsi    T    C        0      0        2 
   8   chr8_41122205     AKia    T    C        0      0        2 
   8   chr8_41122205     AOna    T    C        0      0        2 
   8   chr8_41122205     ASom    T    C        0      0        2 
   8   chr8_41122205     HCab    T    C        1      2        2 
   8   chr8_41122205     HPrz    T    C        1      2        2 
   8   chr8_41122205     ZBoe    T    C        0      0        2 
   8   chr8_41122205     ZGre    T    C        0      0        2 
   8   chr8_41122205     ZHar    T    C        0      0        2 
   8   chr8_41122205   Sample    T    C        1      2        2 
   8   chr8_41136068     AAsi    T    A        0      0        2 
   8   chr8_41136068     AKia    T    A        1      2        2 
   8   chr8_41136068     AOna    T    A        0      0        2 
   8   chr8_41136068     ASom    T    A        0      0        2 
   8   chr8_41136068     HCab    T    A        0      0        2 
   8   chr8_41136068     HPrz    T    A        0      0        2 
   8   chr8_41136068     ZBoe    T    A        0      0        2 
   8   chr8_41136068     ZGre    T    A        0      0        2 
   8   chr8_41136068     ZHar    T    A        0      0        2 
   8   chr8_41136068   Sample    T    A        0      0        2 
   8   chr8_41137403     AAsi    C    T        0      0        2 
   8   chr8_41137403     AKia    C    T        0      0        2 
   8   chr8_41137403     AOna    C    T        0      0        2 
   8   chr8_41137403     ASom    C    T        1      2        2 
   8   chr8_41137403     HCab    C    T        0      0        2 
   8   chr8_41137403     HPrz    C    T        0      0        2 
   8   chr8_41137403     ZBoe    C    T        0      0        2 
   8   chr8_41137403     ZGre    C    T        0      0        2 
   8   chr8_41137403     ZHar    C    T        0      0        2 
   8   chr8_41137403   Sample    C    T        0      0        2 
   8   chr8_41143181     AAsi    A    G        0      0        2 
   8   chr8_41143181     AKia    A    G      0.5      1        2 
   8   chr8_41143181     AOna    A    G        0      0        2 
   8   chr8_41143181     ASom    A    G        0      0        2 
   8   chr8_41143181     HCab    A    G        0      0        2 
   8   chr8_41143181     HPrz    A    G        0      0        2 
   8   chr8_41143181     ZBoe    A    G        0      0        2 
   8   chr8_41143181     ZGre    A    G        0      0        2 
   8   chr8_41143181     ZHar    A    G        0      0        2 
   8   chr8_41143181   Sample    A    G        0      0        2 
   8   chr8_41145277     AAsi    T    G        0      0        2 
   8   chr8_41145277     AKia    T    G        0      0        2 
   8   chr8_41145277     AOna    T    G      0.5      1        2 
   8   chr8_41145277     ASom    T    G        0      0        2 
   8   chr8_41145277     HCab    T    G        1      2        2 
   8   chr8_41145277     HPrz    T    G        1      2        2 
   8   chr8_41145277     ZBoe    T    G        0      0        2 
   8   chr8_41145277     ZGre    T    G        0      0        2 
   8   chr8_41145277     ZHar    T    G        0      0        2 
   8   chr8_41145277   Sample    T    G        1      2        2 
   8   chr8_41148068     AAsi    A    G        0      0        2 
   8   chr8_41148068     AKia    A    G        0      0        2 
   8   chr8_41148068     AOna    A    G        0      0        2 
   8   chr8_41148068     ASom    A    G        0      0        2 
   8   chr8_41148068     HCab    A    G        0      0        2 
   8   chr8_41148068     HPrz    A    G      0.5      1        2 
   8   chr8_41148068     ZBoe    A    G        0      0        2 
   8   chr8_41148068     ZGre    A    G        0      0        2 
   8   chr8_41148068     ZHar    A    G        0      0        2 
   8   chr8_41148068   Sample    A    G        0      0        2 
   8   chr8_41154312     AAsi    A    G        0      0        2 
   8   chr8_41154312     AKia    A    G        0      0        2 
   8   chr8_41154312     AOna    A    G      0.5      1        2 
   8   chr8_41154312     ASom    A    G        0      0        2 
   8   chr8_41154312     HCab    A    G        0      0        2 
   8   chr8_41154312     HPrz    A    G        0      0        2 
   8   chr8_41154312     ZBoe    A    G        0      0        2 
   8   chr8_41154312     ZGre    A    G        0      0        2 
   8   chr8_41154312     ZHar    A    G        0      0        2 
   8   chr8_41154312   Sample    A    G        0      0        2 
   8   chr8_41154340     AAsi    C    A        0      0        2 
   8   chr8_41154340     AKia    C    A        0      0        2 
   8   chr8_41154340     AOna    C    A        0      0        2 
   8   chr8_41154340     ASom    C    A        0      0        2 
   8   chr8_41154340     HCab    C    A        1      2        2 
   8   chr8_41154340     HPrz    C    A        1      2        2 
   8   chr8_41154340     ZBoe    C    A        0      0        2 
   8   chr8_41154340     ZGre    C    A        0      0        2 
   8   chr8_41154340     ZHar    C    A        0      0        2 
   8   chr8_41154340   Sample    C    A        1      2        2 
   8   chr8_41155228     AAsi    A    G        0      0        2 
   8   chr8_41155228     AKia    A    G        0      0        2 
   8   chr8_41155228     AOna    A    G        0      0        2 
   8   chr8_41155228     ASom    A    G        0      0        2 
   8   chr8_41155228     HCab    A    G        1      2        2 
   8   chr8_41155228     HPrz    A    G        1      2        2 
   8   chr8_41155228     ZBoe    A    G        0      0        2 
   8   chr8_41155228     ZGre    A    G        0      0        2 
   8   chr8_41155228     ZHar    A    G        0      0        2 
   8   chr8_41155228   Sample    A    G        1      2        2 
   8   chr8_41157624     AAsi    T    C        0      0        2 
   8   chr8_41157624     AKia    T    C        0      0        2 
   8   chr8_41157624     AOna    T    C        0      0        2 
   8   chr8_41157624     ASom    T    C      0.5      1        2 
   8   chr8_41157624     HCab    T    C        0      0        2 
   8   chr8_41157624     HPrz    T    C        0      0        2 
   8   chr8_41157624     ZBoe    T    C        0      0        2 
   8   chr8_41157624     ZGre    T    C        0      0        2 
   8   chr8_41157624     ZHar    T    C        0      0        2 
   8   chr8_41157624   Sample    T    C        0      0        2 
   8   chr8_41159969     AAsi    T    C        0      0        2 
   8   chr8_41159969     AKia    T    C        0      0        2 
   8   chr8_41159969     AOna    T    C        0      0        2 
   8   chr8_41159969     ASom    T    C        0      0        2 
   8   chr8_41159969     HCab    T    C        0      0        2 
   8   chr8_41159969     HPrz    T    C        0      0        2 
   8   chr8_41159969     ZBoe    T    C      0.5      1        2 
   8   chr8_41159969     ZGre    T    C        0      0        2 
   8   chr8_41159969     ZHar    T    C        0      0        2 
   8   chr8_41159969   Sample    T    C        0      0        2 
   8   chr8_41161110     AAsi    T    A        0      0        2 
   8   chr8_41161110     AKia    T    A        0      0        2 
   8   chr8_41161110     AOna    T    A        0      0        2 
   8   chr8_41161110     ASom    T    A        0      0        2 
   8   chr8_41161110     HCab    T    A      0.5      1        2 
   8   chr8_41161110     HPrz    T    A        0      0        2 
   8   chr8_41161110     ZBoe    T    A        0      0        2 
   8   chr8_41161110     ZGre    T    A        0      0        2 
   8   chr8_41161110     ZHar    T    A        0      0        2 
   8   chr8_41161110   Sample    T    A        0      0        2 
   8   chr8_41168361     AAsi    C    T        0      0        2 
   8   chr8_41168361     AKia    C    T        0      0        2 
   8   chr8_41168361     AOna    C    T        0      0        2 
   8   chr8_41168361     ASom    C    T        0      0        2 
   8   chr8_41168361     HCab    C    T        0      0        2 
   8   chr8_41168361     HPrz    C    T        0      0        2 
   8   chr8_41168361     ZBoe    C    T        0      0        2 
   8   chr8_41168361     ZGre    C    T        0      0        2 
   8   chr8_41168361     ZHar    C    T        1      2        2 
   8   chr8_41168361   Sample    C    T        0      0        2 
   8   chr8_41169464     AAsi    G    A        0      0        2 
   8   chr8_41169464     AKia    G    A        0      0        2 
   8   chr8_41169464     AOna    G    A        0      0        2 
   8   chr8_41169464     ASom    G    A        0      0        2 
   8   chr8_41169464     HCab    G    A        1      2        2 
   8   chr8_41169464     HPrz    G    A        1      2        2 
   8   chr8_41169464     ZBoe    G    A        0      0        2 
   8   chr8_41169464     ZGre    G    A        0      0        2 
   8   chr8_41169464     ZHar    G    A        0      0        2 
   8   chr8_41169464   Sample    G    A        1      2        2 
   8   chr8_41173013     AAsi    A    G        0      0        2 
   8   chr8_41173013     AKia    A    G        0      0        2 
   8   chr8_41173013     AOna    A    G        0      0        2 
   8   chr8_41173013     ASom    A    G        0      0        2 
   8   chr8_41173013     HCab    A    G        0      0        2 
   8   chr8_41173013     HPrz    A    G        0      0        2 
   8   chr8_41173013     ZBoe    A    G        0      0        2 
   8   chr8_41173013     ZGre    A    G        1      2        2 
   8   chr8_41173013     ZHar    A    G        1      2        2 
   8   chr8_41173013   Sample    A    G        0      0        2 
   8   chr8_41192198     AAsi    C    T        0      0        2 
   8   chr8_41192198     AKia    C    T        0      0        2 
   8   chr8_41192198     AOna    C    T        0      0        2 
   8   chr8_41192198     ASom    C    T        0      0        2 
   8   chr8_41192198     HCab    C    T        1      2        2 
   8   chr8_41192198     HPrz    C    T        1      2        2 
   8   chr8_41192198     ZBoe    C    T        0      0        2 
   8   chr8_41192198     ZGre    C    T        0      0        2 
   8   chr8_41192198     ZHar    C    T        0      0        2 
   8   chr8_41192198   Sample    C    T        1      2        2 
   8   chr8_41192571     AAsi    T    C        0      0        2 
   8   chr8_41192571     AKia    T    C        0      0        2 
   8   chr8_41192571     AOna    T    C      0.5      1        2 
   8   chr8_41192571     ASom    T    C        0      0        2 
   8   chr8_41192571     HCab    T    C        0      0        2 
   8   chr8_41192571     HPrz    T    C        0      0        2 
   8   chr8_41192571     ZBoe    T    C        0      0        2 
   8   chr8_41192571     ZGre    T    C        0      0        2 
   8   chr8_41192571     ZHar    T    C        0      0        2 
   8   chr8_41192571   Sample    T    C        0      0        2 
   8   chr8_41193194     AAsi    T    C        0      0        2 
   8   chr8_41193194     AKia    T    C        0      0        2 
   8   chr8_41193194     AOna    T    C        0      0        2 
   8   chr8_41193194     ASom    T    C        0      0        2 
   8   chr8_41193194     HCab    T    C        1      2        2 
   8   chr8_41193194     HPrz    T    C        1      2        2 
   8   chr8_41193194     ZBoe    T    C        0      0        2 
   8   chr8_41193194     ZGre    T    C        0      0        2 
   8   chr8_41193194     ZHar    T    C        0      0        2 
   8   chr8_41193194   Sample    T    C        1      2        2 
   8   chr8_41197349     AAsi    T    C        0      0        2 
   8   chr8_41197349     AKia    T    C        1      2        2 
   8   chr8_41197349     AOna    T    C        0      0        2 
   8   chr8_41197349     ASom    T    C        0      0        2 
   8   chr8_41197349     HCab    T    C        0      0        2 
   8   chr8_41197349     HPrz    T    C        0      0        2 
   8   chr8_41197349     ZBoe    T    C        0      0        2 
   8   chr8_41197349     ZGre    T    C        0      0        2 
   8   chr8_41197349     ZHar    T    C        0      0        2 
   8   chr8_41197349   Sample    T    C        0      0        2 
   8   chr8_41197602     AAsi    G    A        0      0        2 
   8   chr8_41197602     AKia    G    A        0      0        2 
   8   chr8_41197602     AOna    G    A      0.5      1        2 
   8   chr8_41197602     ASom    G    A        0      0        2 
   8   chr8_41197602     HCab    G    A        0      0        2 
   8   chr8_41197602     HPrz    G    A        0      0        2 
   8   chr8_41197602     ZBoe    G    A        0      0        2 
   8   chr8_41197602     ZGre    G    A        0      0        2 
   8   chr8_41197602     ZHar    G    A        0      0        2 
   8   chr8_41197602   Sample    G    A        0      0        2 
   8   chr8_41200446     AAsi    G    A        0      0        2 
   8   chr8_41200446     AKia    G    A        0      0        2 
   8   chr8_41200446     AOna    G    A        0      0        2 
   8   chr8_41200446     ASom    G    A        0      0        2 
   8   chr8_41200446     HCab    G    A        0      0        2 
   8   chr8_41200446     HPrz    G    A        0      0        2 
   8   chr8_41200446     ZBoe    G    A        0      0        2 
   8   chr8_41200446     ZGre    G    A      0.5      1        2 
   8   chr8_41200446     ZHar    G    A        0      0        2 
   8   chr8_41200446   Sample    G    A        0      0        2 
   8   chr8_41203582     AAsi    C    T        0      0        2 
   8   chr8_41203582     AKia    C    T        0      0        2 
   8   chr8_41203582     AOna    C    T        0      0        2 
   8   chr8_41203582     ASom    C    T        0      0        2 
   8   chr8_41203582     HCab    C    T        1      2        2 
   8   chr8_41203582     HPrz    C    T        1      2        2 
   8   chr8_41203582     ZBoe    C    T        0      0        2 
   8   chr8_41203582     ZGre    C    T        0      0        2 
   8   chr8_41203582     ZHar    C    T        0      0        2 
   8   chr8_41203582   Sample    C    T        1      2        2 
   8   chr8_41205369     AAsi    C    T        0      0        2 
   8   chr8_41205369     AKia    C    T        1      2        2 
   8   chr8_41205369     AOna    C    T      0.5      1        2 
   8   chr8_41205369     ASom    C    T        0      0        2 
   8   chr8_41205369     HCab    C    T        0      0        2 
   8   chr8_41205369     HPrz    C    T        0      0        2 
   8   chr8_41205369     ZBoe    C    T        0      0        2 
   8   chr8_41205369     ZGre    C    T        0      0        2 
   8   chr8_41205369     ZHar    C    T        0      0        2 
   8   chr8_41205369   Sample    C    T        0      0        2 
   8   chr8_41207893     AAsi    A    G        0      0        2 
   8   chr8_41207893     AKia    A    G      0.5      1        2 
   8   chr8_41207893     AOna    A    G        0      0        2 
   8   chr8_41207893     ASom    A    G        0      0        2 
   8   chr8_41207893     HCab    A    G        0      0        2 
   8   chr8_41207893     HPrz    A    G        0      0        2 
   8   chr8_41207893     ZBoe    A    G        0      0        2 
   8   chr8_41207893     ZGre    A    G        0      0        2 
   8   chr8_41207893     ZHar    A    G        0      0        2 
   8   chr8_41207893   Sample    A    G        0      0        2 
   8   chr8_41213191     AAsi    A    G        0      0        2 
   8   chr8_41213191     AKia    A    G        0      0        2 
   8   chr8_41213191     AOna    A    G        0      0        2 
   8   chr8_41213191     ASom    A    G        0      0        2 
   8   chr8_41213191     HCab    A    G        0      0        2 
   8   chr8_41213191     HPrz    A    G        0      0        2 
   8   chr8_41213191     ZBoe    A    G        1      2        2 
   8   chr8_41213191     ZGre    A    G        0      0        2 
   8   chr8_41213191     ZHar    A    G        0      0        2 
   8   chr8_41213191   Sample    A    G        0      0        2 
   8   chr8_41213618     AAsi    A    G        0      0        2 
   8   chr8_41213618     AKia    A    G        0      0        2 
   8   chr8_41213618     AOna    A    G        0      0        2 
   8   chr8_41213618     ASom    A    G        0      0        2 
   8   chr8_41213618     HCab    A    G        0      0        2 
   8   chr8_41213618     HPrz    A    G        0      0        2 
   8   chr8_41213618     ZBoe    A    G        1      2        2 
   8   chr8_41213618     ZGre    A    G        0      0        2 
   8   chr8_41213618     ZHar    A    G        0      0        2 
   8   chr8_41213618   Sample    A    G        0      0        2 
   8   chr8_41218209     AAsi    C    A        0      0        2 
   8   chr8_41218209     AKia    C    A        0      0        2 
   8   chr8_41218209     AOna    C    A        0      0        2 
   8   chr8_41218209     ASom    C    A        0      0        2 
   8   chr8_41218209     HCab    C    A        1      2        2 
   8   chr8_41218209     HPrz    C    A        1      2        2 
   8   chr8_41218209     ZBoe    C    A        0      0        2 
   8   chr8_41218209     ZGre    C    A        0      0        2 
   8   chr8_41218209     ZHar    C    A        0      0        2 
   8   chr8_41218209   Sample    C    A        1      2        2 
   8   chr8_41218701     AAsi    G    A        0      0        2 
   8   chr8_41218701     AKia    G    A      0.5      1        2 
   8   chr8_41218701     AOna    G    A        0      0        2 
   8   chr8_41218701     ASom    G    A        0      0        2 
   8   chr8_41218701     HCab    G    A        1      2        2 
   8   chr8_41218701     HPrz    G    A        1      2        2 
   8   chr8_41218701     ZBoe    G    A        0      0        2 
   8   chr8_41218701     ZGre    G    A        1      2        2 
   8   chr8_41218701     ZHar    G    A        0      0        2 
   8   chr8_41218701   Sample    G    A        1      2        2 
   8   chr8_41222643     AAsi    A    G        0      0        2 
   8   chr8_41222643     AKia    A    G        0      0        2 
   8   chr8_41222643     AOna    A    G        0      0        2 
   8   chr8_41222643     ASom    A    G        0      0        2 
   8   chr8_41222643     HCab    A    G        0      0        2 
   8   chr8_41222643     HPrz    A    G      0.5      1        2 
   8   chr8_41222643     ZBoe    A    G        0      0        2 
   8   chr8_41222643     ZGre    A    G        0      0        2 
   8   chr8_41222643     ZHar    A    G        0      0        2 
   8   chr8_41222643   Sample    A    G        0      0        2 
   8   chr8_41225797     AAsi    T    C        0      0        2 
   8   chr8_41225797     AKia    T    C      0.5      1        2 
   8   chr8_41225797     AOna    T    C        0      0        2 
   8   chr8_41225797     ASom    T    C        0      0        2 
   8   chr8_41225797     HCab    T    C        1      2        2 
   8   chr8_41225797     HPrz    T    C        1      2        2 
   8   chr8_41225797     ZBoe    T    C        0      0        2 
   8   chr8_41225797     ZGre    T    C        0      0        2 
   8   chr8_41225797     ZHar    T    C        1      2        2 
   8   chr8_41225797   Sample    T    C        1      2        2 
   8   chr8_41226840     AAsi    C    T        0      0        2 
   8   chr8_41226840     AKia    C    T        0      0        2 
   8   chr8_41226840     AOna    C    T        0      0        2 
   8   chr8_41226840     ASom    C    T        0      0        2 
   8   chr8_41226840     HCab    C    T        1      2        2 
   8   chr8_41226840     HPrz    C    T        1      2        2 
   8   chr8_41226840     ZBoe    C    T        0      0        2 
   8   chr8_41226840     ZGre    C    T        0      0        2 
   8   chr8_41226840     ZHar    C    T        0      0        2 
   8   chr8_41226840   Sample    C    T        1      2        2 
   8   chr8_41227493     AAsi    T    C        1      2        2 
   8   chr8_41227493     AKia    T    C        0      0        2 
   8   chr8_41227493     AOna    T    C        0      0        2 
   8   chr8_41227493     ASom    T    C        1      2        2 
   8   chr8_41227493     HCab    T    C        0      0        2 
   8   chr8_41227493     HPrz    T    C        0      0        2 
   8   chr8_41227493     ZBoe    T    C        0      0        2 
   8   chr8_41227493     ZGre    T    C        0      0        2 
   8   chr8_41227493     ZHar    T    C        0      0        2 
   8   chr8_41227493   Sample    T    C        1      2        2 
   8   chr8_41248131     AAsi    A    G      0.5      1        2 
   8   chr8_41248131     AKia    A    G        0      0        2 
   8   chr8_41248131     AOna    A    G        0      0        2 
   8   chr8_41248131     ASom    A    G        0      0        2 
   8   chr8_41248131     HCab    A    G        0      0        2 
   8   chr8_41248131     HPrz    A    G        0      0        2 
   8   chr8_41248131     ZBoe    A    G        0      0        2 
   8   chr8_41248131     ZGre    A    G        0      0        2 
   8   chr8_41248131     ZHar    A    G        0      0        2 
   8   chr8_41248131   Sample    A    G        0      0        2 
   8   chr8_41256670     AAsi    A    G        0      0        2 
   8   chr8_41256670     AKia    A    G        0      0        2 
   8   chr8_41256670     AOna    A    G        0      0        2 
   8   chr8_41256670     ASom    A    G        0      0        2 
   8   chr8_41256670     HCab    A    G        0      0        2 
   8   chr8_41256670     HPrz    A    G      0.5      1        2 
   8   chr8_41256670     ZBoe    A    G        0      0        2 
   8   chr8_41256670     ZGre    A    G        0      0        2 
   8   chr8_41256670     ZHar    A    G        0      0        2 
   8   chr8_41256670   Sample    A    G        0      0        2 
   8   chr8_41264863     AAsi    G    A        0      0        2 
   8   chr8_41264863     AKia    G    A        0      0        2 
   8   chr8_41264863     AOna    G    A        0      0        2 
   8   chr8_41264863     ASom    G    A        0      0        2 
   8   chr8_41264863     HCab    G    A        0      0        2 
   8   chr8_41264863     HPrz    G    A        0      0        2 
   8   chr8_41264863     ZBoe    G    A      0.5      1        2 
   8   chr8_41264863     ZGre    G    A        0      0        2 
   8   chr8_41264863     ZHar    G    A        0      0        2 
   8   chr8_41264863   Sample    G    A        0      0        2 
   8   chr8_41272085     AAsi    G    A        0      0        2 
   8   chr8_41272085     AKia    G    A      0.5      1        2 
   8   chr8_41272085     AOna    G    A        0      0        2 
   8   chr8_41272085     ASom    G    A        0      0        2 
   8   chr8_41272085     HCab    G    A        0      0        2 
   8   chr8_41272085     HPrz    G    A        0      0        2 
   8   chr8_41272085     ZBoe    G    A        0      0        2 
   8   chr8_41272085     ZGre    G    A        0      0        2 
   8   chr8_41272085     ZHar    G    A        0      0        2 
   8   chr8_41272085   Sample    G    A        0      0        2 
   8   chr8_41276375     AAsi    A    T        0      0        2 
   8   chr8_41276375     AKia    A    T      0.5      1        2 
   8   chr8_41276375     AOna    A    T        0      0        2 
   8   chr8_41276375     ASom    A    T        0      0        2 
   8   chr8_41276375     HCab    A    T        0      0        2 
   8   chr8_41276375     HPrz    A    T        0      0        2 
   8   chr8_41276375     ZBoe    A    T        0      0        2 
   8   chr8_41276375     ZGre    A    T        0      0        2 
   8   chr8_41276375     ZHar    A    T        0      0        2 
   8   chr8_41276375   Sample    A    T        0      0        2 
   8   chr8_41280980     AAsi    T    C        0      0        2 
   8   chr8_41280980     AKia    T    C        0      0        2 
   8   chr8_41280980     AOna    T    C        0      0        2 
   8   chr8_41280980     ASom    T    C        0      0        2 
   8   chr8_41280980     HCab    T    C        0      0        2 
   8   chr8_41280980     HPrz    T    C        0      0        2 
   8   chr8_41280980     ZBoe    T    C        0      0        2 
   8   chr8_41280980     ZGre    T    C      0.5      1        2 
   8   chr8_41280980     ZHar    T    C        0      0        2 
   8   chr8_41280980   Sample    T    C        0      0        2 
   8   chr8_41301472     AAsi    A    C        0      0        2 
   8   chr8_41301472     AKia    A    C        1      2        2 
   8   chr8_41301472     AOna    A    C        1      2        2 
   8   chr8_41301472     ASom    A    C        0      0        2 
   8   chr8_41301472     HCab    A    C        0      0        2 
   8   chr8_41301472     HPrz    A    C        0      0        2 
   8   chr8_41301472     ZBoe    A    C        0      0        2 
   8   chr8_41301472     ZGre    A    C        0      0        2 
   8   chr8_41301472     ZHar    A    C        0      0        2 
   8   chr8_41301472   Sample    A    C        0      0        2 
   8   chr8_41308214     AAsi    C    T        0      0        2 
   8   chr8_41308214     AKia    C    T        0      0        2 
   8   chr8_41308214     AOna    C    T        0      0        2 
   8   chr8_41308214     ASom    C    T        0      0        2 
   8   chr8_41308214     HCab    C    T        1      2        2 
   8   chr8_41308214     HPrz    C    T        1      2        2 
   8   chr8_41308214     ZBoe    C    T        0      0        2 
   8   chr8_41308214     ZGre    C    T        0      0        2 
   8   chr8_41308214     ZHar    C    T        0      0        2 
   8   chr8_41308214   Sample    C    T        1      2        2 
   8   chr8_41309606     AAsi    G    C        0      0        2 
   8   chr8_41309606     AKia    G    C        0      0        2 
   8   chr8_41309606     AOna    G    C        0      0        2 
   8   chr8_41309606     ASom    G    C      0.5      1        2 
   8   chr8_41309606     HCab    G    C        0      0        2 
   8   chr8_41309606     HPrz    G    C        0      0        2 
   8   chr8_41309606     ZBoe    G    C        0      0        2 
   8   chr8_41309606     ZGre    G    C        0      0        2 
   8   chr8_41309606     ZHar    G    C        0      0        2 
   8   chr8_41309606   Sample    G    C        0      0        2 
   8   chr8_41319558     AAsi    T    C        0      0        2 
   8   chr8_41319558     AKia    T    C        0      0        2 
   8   chr8_41319558     AOna    T    C        0      0        2 
   8   chr8_41319558     ASom    T    C        0      0        2 
   8   chr8_41319558     HCab    T    C        0      0        2 
   8   chr8_41319558     HPrz    T    C        0      0        2 
   8   chr8_41319558     ZBoe    T    C        0      0        2 
   8   chr8_41319558     ZGre    T    C        1      2        2 
   8   chr8_41319558     ZHar    T    C        0      0        2 
   8   chr8_41319558   Sample    T    C        0      0        2 
   8   chr8_41325923     AAsi    A    C        0      0        2 
   8   chr8_41325923     AKia    A    C        0      0        2 
   8   chr8_41325923     AOna    A    C        0      0        2 
   8   chr8_41325923     ASom    A    C        0      0        2 
   8   chr8_41325923     HCab    A    C        1      2        2 
   8   chr8_41325923     HPrz    A    C        1      2        2 
   8   chr8_41325923     ZBoe    A    C        0      0        2 
   8   chr8_41325923     ZGre    A    C        0      0        2 
   8   chr8_41325923     ZHar    A    C        0      0        2 
   8   chr8_41325923   Sample    A    C        1      2        2 
   8   chr8_41330484     AAsi    C    T        0      0        2 
   8   chr8_41330484     AKia    C    T        0      0        2 
   8   chr8_41330484     AOna    C    T        0      0        2 
   8   chr8_41330484     ASom    C    T        0      0        2 
   8   chr8_41330484     HCab    C    T      0.5      1        2 
   8   chr8_41330484     HPrz    C    T        0      0        2 
   8   chr8_41330484     ZBoe    C    T        0      0        2 
   8   chr8_41330484     ZGre    C    T        0      0        2 
   8   chr8_41330484     ZHar    C    T        0      0        2 
   8   chr8_41330484   Sample    C    T        0      0        2 
   8   chr8_41333795     AAsi    G    A        0      0        2 
   8   chr8_41333795     AKia    G    A        0      0        2 
   8   chr8_41333795     AOna    G    A        0      0        2 
   8   chr8_41333795     ASom    G    A        0      0        2 
   8   chr8_41333795     HCab    G    A      0.5      1        2 
   8   chr8_41333795     HPrz    G    A        0      0        2 
   8   chr8_41333795     ZBoe    G    A        0      0        2 
   8   chr8_41333795     ZGre    G    A        0      0        2 
   8   chr8_41333795     ZHar    G    A        0      0        2 
   8   chr8_41333795   Sample    G    A        0      0        2 
   8   chr8_41338867     AAsi    A    G        0      0        2 
   8   chr8_41338867     AKia    A    G        0      0        2 
   8   chr8_41338867     AOna    A    G        0      0        2 
   8   chr8_41338867     ASom    A    G        0      0        2 
   8   chr8_41338867     HCab    A    G        1      2        2 
   8   chr8_41338867     HPrz    A    G        1      2        2 
   8   chr8_41338867     ZBoe    A    G        0      0        2 
   8   chr8_41338867     ZGre    A    G        0      0        2 
   8   chr8_41338867     ZHar    A    G        0      0        2 
   8   chr8_41338867   Sample    A    G        1      2        2 
   8   chr8_41340261     AAsi    G    C        1      2        2 
   8   chr8_41340261     AKia    G    C        0      0        2 
   8   chr8_41340261     AOna    G    C        0      0        2 
   8   chr8_41340261     ASom    G    C        1      2        2 
   8   chr8_41340261     HCab    G    C        0      0        2 
   8   chr8_41340261     HPrz    G    C        0      0        2 
   8   chr8_41340261     ZBoe    G    C        0      0        2 
   8   chr8_41340261     ZGre    G    C        0      0        2 
   8   chr8_41340261     ZHar    G    C        0      0        2 
   8   chr8_41340261   Sample    G    C        0      0        2 
   8   chr8_41343346     AAsi    C    T        0      0        2 
   8   chr8_41343346     AKia    C    T        0      0        2 
   8   chr8_41343346     AOna    C    T        0      0        2 
   8   chr8_41343346     ASom    C    T        0      0        2 
   8   chr8_41343346     HCab    C    T        1      2        2 
   8   chr8_41343346     HPrz    C    T        1      2        2 
   8   chr8_41343346     ZBoe    C    T        0      0        2 
   8   chr8_41343346     ZGre    C    T        0      0        2 
   8   chr8_41343346     ZHar    C    T        0      0        2 
   8   chr8_41343346   Sample    C    T        1      2        2 
   8   chr8_41345823     AAsi    A    T        0      0        2 
   8   chr8_41345823     AKia    A    T        1      2        2 
   8   chr8_41345823     AOna    A    T        1      2        2 
   8   chr8_41345823     ASom    A    T        0      0        2 
   8   chr8_41345823     HCab    A    T        0      0        2 
   8   chr8_41345823     HPrz    A    T        0      0        2 
   8   chr8_41345823     ZBoe    A    T        0      0        2 
   8   chr8_41345823     ZGre    A    T        0      0        2 
   8   chr8_41345823     ZHar    A    T        0      0        2 
   8   chr8_41345823   Sample    A    T        0      0        2 
   8   chr8_41360891     AAsi    C    A        0      0        2 
   8   chr8_41360891     AKia    C    A        0      0        2 
   8   chr8_41360891     AOna    C    A        0      0        2 
   8   chr8_41360891     ASom    C    A        1      2        2 
   8   chr8_41360891     HCab    C    A        0      0        2 
   8   chr8_41360891     HPrz    C    A        0      0        2 
   8   chr8_41360891     ZBoe    C    A        0      0        2 
   8   chr8_41360891     ZGre    C    A        0      0        2 
   8   chr8_41360891     ZHar    C    A        0      0        2 
   8   chr8_41360891   Sample    C    A        0      0        2 
   8   chr8_41367363     AAsi    T    A        0      0        2 
   8   chr8_41367363     AKia    T    A        0      0        2 
   8   chr8_41367363     AOna    T    A        0      0        2 
   8   chr8_41367363     ASom    T    A        1      2        2 
   8   chr8_41367363     HCab    T    A        0      0        2 
   8   chr8_41367363     HPrz    T    A        0      0        2 
   8   chr8_41367363     ZBoe    T    A        0      0        2 
   8   chr8_41367363     ZGre    T    A        0      0        2 
   8   chr8_41367363     ZHar    T    A        0      0        2 
   8   chr8_41367363   Sample    T    A        0      0        2 
   8   chr8_41375073     AAsi    T    G        0      0        2 
   8   chr8_41375073     AKia    T    G        0      0        2 
   8   chr8_41375073     AOna    T    G        0      0        2 
   8   chr8_41375073     ASom    T    G        0      0        2 
   8   chr8_41375073     HCab    T    G        1      2        2 
   8   chr8_41375073     HPrz    T    G        1      2        2 
   8   chr8_41375073     ZBoe    T    G        0      0        2 
   8   chr8_41375073     ZGre    T    G        0      0        2 
   8   chr8_41375073     ZHar    T    G        0      0        2 
   8   chr8_41375073   Sample    T    G        1      2        2 
   8   chr8_41377207     AAsi    T    C        0      0        2 
   8   chr8_41377207     AKia    T    C        0      0        2 
   8   chr8_41377207     AOna    T    C        0      0        2 
   8   chr8_41377207     ASom    T    C        0      0        2 
   8   chr8_41377207     HCab    T    C        1      2        2 
   8   chr8_41377207     HPrz    T    C        1      2        2 
   8   chr8_41377207     ZBoe    T    C        0      0        2 
   8   chr8_41377207     ZGre    T    C        0      0        2 
   8   chr8_41377207     ZHar    T    C        0      0        2 
   8   chr8_41377207   Sample    T    C        1      2        2 
   8   chr8_41378890     AAsi    C    G        0      0        2 
   8   chr8_41378890     AKia    C    G        0      0        2 
   8   chr8_41378890     AOna    C    G        0      0        2 
   8   chr8_41378890     ASom    C    G        0      0        2 
   8   chr8_41378890     HCab    C    G        0      0        2 
   8   chr8_41378890     HPrz    C    G        0      0        2 
   8   chr8_41378890     ZBoe    C    G      0.5      1        2 
   8   chr8_41378890     ZGre    C    G        0      0        2 
   8   chr8_41378890     ZHar    C    G        0      0        2 
   8   chr8_41378890   Sample    C    G        0      0        2 
   8   chr8_41384474     AAsi    T    C        0      0        2 
   8   chr8_41384474     AKia    T    C        0      0        2 
   8   chr8_41384474     AOna    T    C        0      0        2 
   8   chr8_41384474     ASom    T    C        0      0        2 
   8   chr8_41384474     HCab    T    C        0      0        2 
   8   chr8_41384474     HPrz    T    C        0      0        2 
   8   chr8_41384474     ZBoe    T    C        0      0        2 
   8   chr8_41384474     ZGre    T    C        0      0        2 
   8   chr8_41384474     ZHar    T    C        1      2        2 
   8   chr8_41384474   Sample    T    C        0      0        2 
   8   chr8_41385260     AAsi    T    G        0      0        2 
   8   chr8_41385260     AKia    T    G        0      0        2 
   8   chr8_41385260     AOna    T    G      0.5      1        2 
   8   chr8_41385260     ASom    T    G        0      0        2 
   8   chr8_41385260     HCab    T    G        0      0        2 
   8   chr8_41385260     HPrz    T    G        0      0        2 
   8   chr8_41385260     ZBoe    T    G        0      0        2 
   8   chr8_41385260     ZGre    T    G        0      0        2 
   8   chr8_41385260     ZHar    T    G        0      0        2 
   8   chr8_41385260   Sample    T    G        0      0        2 
   8   chr8_41390492     AAsi    G    C        0      0        2 
   8   chr8_41390492     AKia    G    C        0      0        2 
   8   chr8_41390492     AOna    G    C        1      2        2 
   8   chr8_41390492     ASom    G    C        0      0        2 
   8   chr8_41390492     HCab    G    C        0      0        2 
   8   chr8_41390492     HPrz    G    C        0      0        2 
   8   chr8_41390492     ZBoe    G    C        0      0        2 
   8   chr8_41390492     ZGre    G    C        0      0        2 
   8   chr8_41390492     ZHar    G    C        0      0        2 
   8   chr8_41390492   Sample    G    C        0      0        2 
   8   chr8_41394665     AAsi    T    C        0      0        2 
   8   chr8_41394665     AKia    T    C        0      0        2 
   8   chr8_41394665     AOna    T    C        0      0        2 
   8   chr8_41394665     ASom    T    C        0      0        2 
   8   chr8_41394665     HCab    T    C        0      0        2 
   8   chr8_41394665     HPrz    T    C        0      0        2 
   8   chr8_41394665     ZBoe    T    C        1      2        2 
   8   chr8_41394665     ZGre    T    C        1      2        2 
   8   chr8_41394665     ZHar    T    C        1      2        2 
   8   chr8_41394665   Sample    T    C        0      0        2 
   8   chr8_41395236     AAsi    C    A        0      0        2 
   8   chr8_41395236     AKia    C    A        0      0        2 
   8   chr8_41395236     AOna    C    A        0      0        2 
   8   chr8_41395236     ASom    C    A        0      0        2 
   8   chr8_41395236     HCab    C    A        1      2        2 
   8   chr8_41395236     HPrz    C    A        1      2        2 
   8   chr8_41395236     ZBoe    C    A        0      0        2 
   8   chr8_41395236     ZGre    C    A        0      0        2 
   8   chr8_41395236     ZHar    C    A        0      0        2 
   8   chr8_41395236   Sample    C    A        1      2        2 
   8   chr8_41402806     AAsi    G    T        0      0        2 
   8   chr8_41402806     AKia    G    T        0      0        2 
   8   chr8_41402806     AOna    G    T        0      0        2 
   8   chr8_41402806     ASom    G    T        0      0        2 
   8   chr8_41402806     HCab    G    T        0      0        2 
   8   chr8_41402806     HPrz    G    T        0      0        2 
   8   chr8_41402806     ZBoe    G    T        0      0        2 
   8   chr8_41402806     ZGre    G    T        0      0        2 
   8   chr8_41402806     ZHar    G    T        1      2        2 
   8   chr8_41402806   Sample    G    T        0      0        2 
   8   chr8_41404622     AAsi    T    C        0      0        2 
   8   chr8_41404622     AKia    T    C        0      0        2 
   8   chr8_41404622     AOna    T    C        0      0        2 
   8   chr8_41404622     ASom    T    C        0      0        2 
   8   chr8_41404622     HCab    T    C        0      0        2 
   8   chr8_41404622     HPrz    T    C        0      0        2 
   8   chr8_41404622     ZBoe    T    C        0      0        2 
   8   chr8_41404622     ZGre    T    C        1      2        2 
   8   chr8_41404622     ZHar    T    C        0      0        2 
   8   chr8_41404622   Sample    T    C        0      0        2 
   8   chr8_41404787     AAsi    T    C        0      0        2 
   8   chr8_41404787     AKia    T    C        0      0        2 
   8   chr8_41404787     AOna    T    C        0      0        2 
   8   chr8_41404787     ASom    T    C        0      0        2 
   8   chr8_41404787     HCab    T    C        1      2        2 
   8   chr8_41404787     HPrz    T    C        1      2        2 
   8   chr8_41404787     ZBoe    T    C        0      0        2 
   8   chr8_41404787     ZGre    T    C        0      0        2 
   8   chr8_41404787     ZHar    T    C        0      0        2 
   8   chr8_41404787   Sample    T    C        1      2        2 
   8   chr8_41413851     AAsi    C    T        0      0        2 
   8   chr8_41413851     AKia    C    T        0      0        2 
   8   chr8_41413851     AOna    C    T        0      0        2 
   8   chr8_41413851     ASom    C    T        0      0        2 
   8   chr8_41413851     HCab    C    T      0.5      1        2 
   8   chr8_41413851     HPrz    C    T      0.5      1        2 
   8   chr8_41413851     ZBoe    C    T        0      0        2 
   8   chr8_41413851     ZGre    C    T        0      0        2 
   8   chr8_41413851     ZHar    C    T        0      0        2 
   8   chr8_41413851   Sample    C    T        1      2        2 
   8   chr8_41417756     AAsi    C    T        0      0        2 
   8   chr8_41417756     AKia    C    T        0      0        2 
   8   chr8_41417756     AOna    C    T        0      0        2 
   8   chr8_41417756     ASom    C    T        0      0        2 
   8   chr8_41417756     HCab    C    T        1      2        2 
   8   chr8_41417756     HPrz    C    T        1      2        2 
   8   chr8_41417756     ZBoe    C    T        0      0        2 
   8   chr8_41417756     ZGre    C    T        0      0        2 
   8   chr8_41417756     ZHar    C    T        0      0        2 
   8   chr8_41417756   Sample    C    T        1      2        2 
   8   chr8_41419866     AAsi    T    C        0      0        2 
   8   chr8_41419866     AKia    T    C        0      0        2 
   8   chr8_41419866     AOna    T    C        0      0        2 
   8   chr8_41419866     ASom    T    C        0      0        2 
   8   chr8_41419866     HCab    T    C        1      2        2 
   8   chr8_41419866     HPrz    T    C        1      2        2 
   8   chr8_41419866     ZBoe    T    C        0      0        2 
   8   chr8_41419866     ZGre    T    C        0      0        2 
   8   chr8_41419866     ZHar    T    C        0      0        2 
   8   chr8_41419866   Sample    T    C        1      2        2 
   8   chr8_41424165     AAsi    T    C        0      0        2 
   8   chr8_41424165     AKia    T    C        0      0        2 
   8   chr8_41424165     AOna    T    C        0      0        2 
   8   chr8_41424165     ASom    T    C        0      0        2 
   8   chr8_41424165     HCab    T    C        1      2        2 
   8   chr8_41424165     HPrz    T    C        1      2        2 
   8   chr8_41424165     ZBoe    T    C        0      0        2 
   8   chr8_41424165     ZGre    T    C        0      0        2 
   8   chr8_41424165     ZHar    T    C        0      0        2 
   8   chr8_41424165   Sample    T    C        1      2        2 
   8   chr8_41428039     AAsi    G    C        0      0        2 
   8   chr8_41428039     AKia    G    C        0      0        2 
   8   chr8_41428039     AOna    G    C        0      0        2 
   8   chr8_41428039     ASom    G    C        0      0        2 
   8   chr8_41428039     HCab    G    C        0      0        2 
   8   chr8_41428039     HPrz    G    C        0      0        2 
   8   chr8_41428039     ZBoe    G    C      0.5      1        2 
   8   chr8_41428039     ZGre    G    C        0      0        2 
   8   chr8_41428039     ZHar    G    C        0      0        2 
   8   chr8_41428039   Sample    G    C        0      0        2 
   8   chr8_41428096     AAsi    A    C        0      0        2 
   8   chr8_41428096     AKia    A    C        0      0        2 
   8   chr8_41428096     AOna    A    C        0      0        2 
   8   chr8_41428096     ASom    A    C        0      0        2 
   8   chr8_41428096     HCab    A    C        1      2        2 
   8   chr8_41428096     HPrz    A    C        1      2        2 
   8   chr8_41428096     ZBoe    A    C        0      0        2 
   8   chr8_41428096     ZGre    A    C        0      0        2 
   8   chr8_41428096     ZHar    A    C        0      0        2 
   8   chr8_41428096   Sample    A    C        1      2        2 
   8   chr8_41432358     AAsi    T    G        0      0        2 
   8   chr8_41432358     AKia    T    G        0      0        2 
   8   chr8_41432358     AOna    T    G        0      0        2 
   8   chr8_41432358     ASom    T    G        0      0        2 
   8   chr8_41432358     HCab    T    G        1      2        2 
   8   chr8_41432358     HPrz    T    G        1      2        2 
   8   chr8_41432358     ZBoe    T    G        0      0        2 
   8   chr8_41432358     ZGre    T    G        0      0        2 
   8   chr8_41432358     ZHar    T    G        0      0        2 
   8   chr8_41432358   Sample    T    G        1      2        2 
   8   chr8_41434562     AAsi    T    C        0      0        2 
   8   chr8_41434562     AKia    T    C        0      0        2 
   8   chr8_41434562     AOna    T    C        0      0        2 
   8   chr8_41434562     ASom    T    C        0      0        2 
   8   chr8_41434562     HCab    T    C        0      0        2 
   8   chr8_41434562     HPrz    T    C        0      0        2 
   8   chr8_41434562     ZBoe    T    C        0      0        2 
   8   chr8_41434562     ZGre    T    C        0      0        2 
   8   chr8_41434562     ZHar    T    C        1      2        2 
   8   chr8_41434562   Sample    T    C        0      0        2 
   8   chr8_41436139     AAsi    A    G        0      0        2 
   8   chr8_41436139     AKia    A    G        0      0        2 
   8   chr8_41436139     AOna    A    G        0      0        2 
   8   chr8_41436139     ASom    A    G        0      0        2 
   8   chr8_41436139     HCab    A    G        1      2        2 
   8   chr8_41436139     HPrz    A    G        1      2        2 
   8   chr8_41436139     ZBoe    A    G        0      0        2 
   8   chr8_41436139     ZGre    A    G        0      0        2 
   8   chr8_41436139     ZHar    A    G        0      0        2 
   8   chr8_41436139   Sample    A    G        1      2        2 
   8   chr8_41436744     AAsi    G    A        0      0        2 
   8   chr8_41436744     AKia    G    A        0      0        2 
   8   chr8_41436744     AOna    G    A        0      0        2 
   8   chr8_41436744     ASom    G    A        0      0        2 
   8   chr8_41436744     HCab    G    A        0      0        2 
   8   chr8_41436744     HPrz    G    A        0      0        2 
   8   chr8_41436744     ZBoe    G    A        0      0        2 
   8   chr8_41436744     ZGre    G    A        0      0        2 
   8   chr8_41436744     ZHar    G    A        1      2        2 
   8   chr8_41436744   Sample    G    A        0      0        2 
   8   chr8_41455115     AAsi    G    T        0      0        2 
   8   chr8_41455115     AKia    G    T        0      0        2 
   8   chr8_41455115     AOna    G    T        0      0        2 
   8   chr8_41455115     ASom    G    T        0      0        2 
   8   chr8_41455115     HCab    G    T        1      2        2 
   8   chr8_41455115     HPrz    G    T        1      2        2 
   8   chr8_41455115     ZBoe    G    T        0      0        2 
   8   chr8_41455115     ZGre    G    T        0      0        2 
   8   chr8_41455115     ZHar    G    T        0      0        2 
   8   chr8_41455115   Sample    G    T        1      2        2 
   8   chr8_41456399     AAsi    C    G        1      2        2 
   8   chr8_41456399     AKia    C    G        0      0        2 
   8   chr8_41456399     AOna    C    G        0      0        2 
   8   chr8_41456399     ASom    C    G        0      0        2 
   8   chr8_41456399     HCab    C    G        0      0        2 
   8   chr8_41456399     HPrz    C    G        0      0        2 
   8   chr8_41456399     ZBoe    C    G        0      0        2 
   8   chr8_41456399     ZGre    C    G        0      0        2 
   8   chr8_41456399     ZHar    C    G        0      0        2 
   8   chr8_41456399   Sample    C    G        0      0        2 
   8   chr8_41458175     AAsi    T    A        0      0        2 
   8   chr8_41458175     AKia    T    A        0      0        2 
   8   chr8_41458175     AOna    T    A        0      0        2 
   8   chr8_41458175     ASom    T    A        0      0        2 
   8   chr8_41458175     HCab    T    A        0      0        2 
   8   chr8_41458175     HPrz    T    A        0      0        2 
   8   chr8_41458175     ZBoe    T    A      0.5      1        2 
   8   chr8_41458175     ZGre    T    A        0      0        2 
   8   chr8_41458175     ZHar    T    A        0      0        2 
   8   chr8_41458175   Sample    T    A        0      0        2 
   8   chr8_41467598     AAsi    A    T        0      0        2 
   8   chr8_41467598     AKia    A    T        0      0        2 
   8   chr8_41467598     AOna    A    T        0      0        2 
   8   chr8_41467598     ASom    A    T        0      0        2 
   8   chr8_41467598     HCab    A    T        0      0        2 
   8   chr8_41467598     HPrz    A    T        0      0        2 
   8   chr8_41467598     ZBoe    A    T        1      2        2 
   8   chr8_41467598     ZGre    A    T        0      0        2 
   8   chr8_41467598     ZHar    A    T        0      0        2 
   8   chr8_41467598   Sample    A    T        0      0        2 
   8   chr8_41474724     AAsi    T    C        0      0        2 
   8   chr8_41474724     AKia    T    C        0      0        2 
   8   chr8_41474724     AOna    T    C        0      0        2 
   8   chr8_41474724     ASom    T    C        0      0        2 
   8   chr8_41474724     HCab    T    C        0      0        2 
   8   chr8_41474724     HPrz    T    C        0      0        2 
   8   chr8_41474724     ZBoe    T    C        0      0        2 
   8   chr8_41474724     ZGre    T    C      0.5      1        2 
   8   chr8_41474724     ZHar    T    C        0      0        2 
   8   chr8_41474724   Sample    T    C        0      0        2 
   8   chr8_41476772     AAsi    G    C        0      0        2 
   8   chr8_41476772     AKia    G    C        0      0        2 
   8   chr8_41476772     AOna    G    C        0      0        2 
   8   chr8_41476772     ASom    G    C      0.5      1        2 
   8   chr8_41476772     HCab    G    C        0      0        2 
   8   chr8_41476772     HPrz    G    C        0      0        2 
   8   chr8_41476772     ZBoe    G    C        0      0        2 
   8   chr8_41476772     ZGre    G    C        0      0        2 
   8   chr8_41476772     ZHar    G    C        0      0        2 
   8   chr8_41476772   Sample    G    C        0      0        2 
   8   chr8_41478572     AAsi    T    C        0      0        2 
   8   chr8_41478572     AKia    T    C        0      0        2 
   8   chr8_41478572     AOna    T    C        0      0        2 
   8   chr8_41478572     ASom    T    C        0      0        2 
   8   chr8_41478572     HCab    T    C        1      2        2 
   8   chr8_41478572     HPrz    T    C        1      2        2 
   8   chr8_41478572     ZBoe    T    C        0      0        2 
   8   chr8_41478572     ZGre    T    C        0      0        2 
   8   chr8_41478572     ZHar    T    C        0      0        2 
   8   chr8_41478572   Sample    T    C        1      2        2 
   8   chr8_41487849     AAsi    T    C        0      0        2 
   8   chr8_41487849     AKia    T    C        1      2        2 
   8   chr8_41487849     AOna    T    C        0      0        2 
   8   chr8_41487849     ASom    T    C        0      0        2 
   8   chr8_41487849     HCab    T    C        0      0        2 
   8   chr8_41487849     HPrz    T    C        0      0        2 
   8   chr8_41487849     ZBoe    T    C        0      0        2 
   8   chr8_41487849     ZGre    T    C        0      0        2 
   8   chr8_41487849     ZHar    T    C        0      0        2 
   8   chr8_41487849   Sample    T    C        0      0        2 
   8   chr8_41488044     AAsi    T    A        0      0        2 
   8   chr8_41488044     AKia    T    A        0      0        2 
   8   chr8_41488044     AOna    T    A        0      0        2 
   8   chr8_41488044     ASom    T    A        0      0        2 
   8   chr8_41488044     HCab    T    A        1      2        2 
   8   chr8_41488044     HPrz    T    A        1      2        2 
   8   chr8_41488044     ZBoe    T    A        0      0        2 
   8   chr8_41488044     ZGre    T    A        0      0        2 
   8   chr8_41488044     ZHar    T    A        0      0        2 
   8   chr8_41488044   Sample    T    A        1      2        2 
   8   chr8_41496003     AAsi    C    A        0      0        2 
   8   chr8_41496003     AKia    C    A        0      0        2 
   8   chr8_41496003     AOna    C    A        0      0        2 
   8   chr8_41496003     ASom    C    A        0      0        2 
   8   chr8_41496003     HCab    C    A        1      2        2 
   8   chr8_41496003     HPrz    C    A        1      2        2 
   8   chr8_41496003     ZBoe    C    A        0      0        2 
   8   chr8_41496003     ZGre    C    A        0      0        2 
   8   chr8_41496003     ZHar    C    A        0      0        2 
   8   chr8_41496003   Sample    C    A        1      2        2 
   8   chr8_41522012     AAsi    G    C        0      0        2 
   8   chr8_41522012     AKia    G    C        0      0        2 
   8   chr8_41522012     AOna    G    C        0      0        2 
   8   chr8_41522012     ASom    G    C        0      0        2 
   8   chr8_41522012     HCab    G    C        0      0        2 
   8   chr8_41522012     HPrz    G    C        0      0        2 
   8   chr8_41522012     ZBoe    G    C      0.5      1        2 
   8   chr8_41522012     ZGre    G    C        0      0        2 
   8   chr8_41522012     ZHar    G    C        0      0        2 
   8   chr8_41522012   Sample    G    C        0      0        2 
   8   chr8_41529817     AAsi    A    G        0      0        2 
   8   chr8_41529817     AKia    A    G        0      0        2 
   8   chr8_41529817     AOna    A    G        0      0        2 
   8   chr8_41529817     ASom    A    G        0      0        2 
   8   chr8_41529817     HCab    A    G        1      2        2 
   8   chr8_41529817     HPrz    A    G        1      2        2 
   8   chr8_41529817     ZBoe    A    G        0      0        2 
   8   chr8_41529817     ZGre    A    G        0      0        2 
   8   chr8_41529817     ZHar    A    G        0      0        2 
   8   chr8_41529817   Sample    A    G        1      2        2 
   8   chr8_41533701     AAsi    G    A        0      0        2 
   8   chr8_41533701     AKia    G    A        0      0        2 
   8   chr8_41533701     AOna    G    A        0      0        2 
   8   chr8_41533701     ASom    G    A        0      0        2 
   8   chr8_41533701     HCab    G    A        0      0        2 
   8   chr8_41533701     HPrz    G    A        0      0        2 
   8   chr8_41533701     ZBoe    G    A        0      0        2 
   8   chr8_41533701     ZGre    G    A        0      0        2 
   8   chr8_41533701     ZHar    G    A        1      2        2 
   8   chr8_41533701   Sample    G    A        0      0        2 
   8   chr8_41537018     AAsi    A    T        0      0        2 
   8   chr8_41537018     AKia    A    T        1      2        2 
   8   chr8_41537018     AOna    A    T        1      2        2 
   8   chr8_41537018     ASom    A    T        0      0        2 
   8   chr8_41537018     HCab    A    T        0      0        2 
   8   chr8_41537018     HPrz    A    T        0      0        2 
   8   chr8_41537018     ZBoe    A    T        0      0        2 
   8   chr8_41537018     ZGre    A    T        0      0        2 
   8   chr8_41537018     ZHar    A    T        0      0        2 
   8   chr8_41537018   Sample    A    T        0      0        2 
   8   chr8_41545576     AAsi    G    A        1      2        2 
   8   chr8_41545576     AKia    G    A        0      0        2 
   8   chr8_41545576     AOna    G    A        0      0        2 
   8   chr8_41545576     ASom    G    A        1      2        2 
   8   chr8_41545576     HCab    G    A        0      0        2 
   8   chr8_41545576     HPrz    G    A        0      0        2 
   8   chr8_41545576     ZBoe    G    A        0      0        2 
   8   chr8_41545576     ZGre    G    A        0      0        2 
   8   chr8_41545576     ZHar    G    A        0      0        2 
   8   chr8_41545576   Sample    G    A        0      0        2 
   8   chr8_41549060     AAsi    C    A        0      0        2 
   8   chr8_41549060     AKia    C    A        0      0        2 
   8   chr8_41549060     AOna    C    A        0      0        2 
   8   chr8_41549060     ASom    C    A      0.5      1        2 
   8   chr8_41549060     HCab    C    A        0      0        2 
   8   chr8_41549060     HPrz    C    A        0      0        2 
   8   chr8_41549060     ZBoe    C    A        0      0        2 
   8   chr8_41549060     ZGre    C    A        0      0        2 
   8   chr8_41549060     ZHar    C    A        0      0        2 
   8   chr8_41549060   Sample    C    A        0      0        2 
   8   chr8_41549623     AAsi    T    C        0      0        2 
   8   chr8_41549623     AKia    T    C        0      0        2 
   8   chr8_41549623     AOna    T    C        0      0        2 
   8   chr8_41549623     ASom    T    C        0      0        2 
   8   chr8_41549623     HCab    T    C        1      2        2 
   8   chr8_41549623     HPrz    T    C        1      2        2 
   8   chr8_41549623     ZBoe    T    C        0      0        2 
   8   chr8_41549623     ZGre    T    C        0      0        2 
   8   chr8_41549623     ZHar    T    C        0      0        2 
   8   chr8_41549623   Sample    T    C        1      2        2 
   8   chr8_41552745     AAsi    G    A        0      0        2 
   8   chr8_41552745     AKia    G    A        0      0        2 
   8   chr8_41552745     AOna    G    A        0      0        2 
   8   chr8_41552745     ASom    G    A        0      0        2 
   8   chr8_41552745     HCab    G    A        0      0        2 
   8   chr8_41552745     HPrz    G    A        0      0        2 
   8   chr8_41552745     ZBoe    G    A        0      0        2 
   8   chr8_41552745     ZGre    G    A        1      2        2 
   8   chr8_41552745     ZHar    G    A        0      0        2 
   8   chr8_41552745   Sample    G    A        0      0        2 
   8   chr8_41552804     AAsi    C    T        0      0        2 
   8   chr8_41552804     AKia    C    T        1      2        2 
   8   chr8_41552804     AOna    C    T        1      2        2 
   8   chr8_41552804     ASom    C    T        0      0        2 
   8   chr8_41552804     HCab    C    T        0      0        2 
   8   chr8_41552804     HPrz    C    T        0      0        2 
   8   chr8_41552804     ZBoe    C    T        0      0        2 
   8   chr8_41552804     ZGre    C    T        0      0        2 
   8   chr8_41552804     ZHar    C    T        0      0        2 
   8   chr8_41552804   Sample    C    T        0      0        2 
   8   chr8_41556430     AAsi    G    A        0      0        2 
   8   chr8_41556430     AKia    G    A        0      0        2 
   8   chr8_41556430     AOna    G    A        0      0        2 
   8   chr8_41556430     ASom    G    A        0      0        2 
   8   chr8_41556430     HCab    G    A        0      0        2 
   8   chr8_41556430     HPrz    G    A        0      0        2 
   8   chr8_41556430     ZBoe    G    A      0.5      1        2 
   8   chr8_41556430     ZGre    G    A        0      0        2 
   8   chr8_41556430     ZHar    G    A        0      0        2 
   8   chr8_41556430   Sample    G    A        0      0        2 
   8   chr8_41567587     AAsi    G    C        0      0        2 
   8   chr8_41567587     AKia    G    C        0      0        2 
   8   chr8_41567587     AOna    G    C        0      0        2 
   8   chr8_41567587     ASom    G    C        0      0        2 
   8   chr8_41567587     HCab    G    C        1      2        2 
   8   chr8_41567587     HPrz    G    C        1      2        2 
   8   chr8_41567587     ZBoe    G    C        0      0        2 
   8   chr8_41567587     ZGre    G    C        0      0        2 
   8   chr8_41567587     ZHar    G    C        0      0        2 
   8   chr8_41567587   Sample    G    C        1      2        2 
   8   chr8_41574421     AAsi    A    G        0      0        2 
   8   chr8_41574421     AKia    A    G        0      0        2 
   8   chr8_41574421     AOna    A    G      0.5      1        2 
   8   chr8_41574421     ASom    A    G        0      0        2 
   8   chr8_41574421     HCab    A    G        0      0        2 
   8   chr8_41574421     HPrz    A    G        0      0        2 
   8   chr8_41574421     ZBoe    A    G        0      0        2 
   8   chr8_41574421     ZGre    A    G        0      0        2 
   8   chr8_41574421     ZHar    A    G        0      0        2 
   8   chr8_41574421   Sample    A    G        0      0        2 
   8   chr8_41589176     AAsi    G    T        0      0        2 
   8   chr8_41589176     AKia    G    T        1      2        2 
   8   chr8_41589176     AOna    G    T      0.5      1        2 
   8   chr8_41589176     ASom    G    T        0      0        2 
   8   chr8_41589176     HCab    G    T        0      0        2 
   8   chr8_41589176     HPrz    G    T        0      0        2 
   8   chr8_41589176     ZBoe    G    T        0      0        2 
   8   chr8_41589176     ZGre    G    T        0      0        2 
   8   chr8_41589176     ZHar    G    T        0      0        2 
   8   chr8_41589176   Sample    G    T        0      0        2 
   8   chr8_41597831     AAsi    C    T        0      0        2 
   8   chr8_41597831     AKia    C    T        0      0        2 
   8   chr8_41597831     AOna    C    T        0      0        2 
   8   chr8_41597831     ASom    C    T        0      0        2 
   8   chr8_41597831     HCab    C    T        1      2        2 
   8   chr8_41597831     HPrz    C    T        1      2        2 
   8   chr8_41597831     ZBoe    C    T        0      0        2 
   8   chr8_41597831     ZGre    C    T        0      0        2 
   8   chr8_41597831     ZHar    C    T        0      0        2 
   8   chr8_41597831   Sample    C    T        1      2        2 
   8   chr8_41598795     AAsi    T    C        0      0        2 
   8   chr8_41598795     AKia    T    C        0      0        2 
   8   chr8_41598795     AOna    T    C        0      0        2 
   8   chr8_41598795     ASom    T    C        0      0        2 
   8   chr8_41598795     HCab    T    C        0      0        2 
   8   chr8_41598795     HPrz    T    C        0      0        2 
   8   chr8_41598795     ZBoe    T    C        0      0        2 
   8   chr8_41598795     ZGre    T    C        0      0        2 
   8   chr8_41598795     ZHar    T    C        1      2        2 
   8   chr8_41598795   Sample    T    C        0      0        2 
   8   chr8_41620150     AAsi    G    T        0      0        2 
   8   chr8_41620150     AKia    G    T        0      0        2 
   8   chr8_41620150     AOna    G    T        0      0        2 
   8   chr8_41620150     ASom    G    T        0      0        2 
   8   chr8_41620150     HCab    G    T        0      0        2 
   8   chr8_41620150     HPrz    G    T        0      0        2 
   8   chr8_41620150     ZBoe    G    T      0.5      1        2 
   8   chr8_41620150     ZGre    G    T        0      0        2 
   8   chr8_41620150     ZHar    G    T        0      0        2 
   8   chr8_41620150   Sample    G    T        0      0        2 
   8   chr8_41638639     AAsi    C    T        0      0        2 
   8   chr8_41638639     AKia    C    T        0      0        2 
   8   chr8_41638639     AOna    C    T        0      0        2 
   8   chr8_41638639     ASom    C    T        0      0        2 
   8   chr8_41638639     HCab    C    T      0.5      1        2 
   8   chr8_41638639     HPrz    C    T      0.5      1        2 
   8   chr8_41638639     ZBoe    C    T        0      0        2 
   8   chr8_41638639     ZGre    C    T        0      0        2 
   8   chr8_41638639     ZHar    C    T        0      0        2 
   8   chr8_41638639   Sample    C    T        0      0        2 
   8   chr8_41639154     AAsi    C    A        0      0        2 
   8   chr8_41639154     AKia    C    A        0      0        2 
   8   chr8_41639154     AOna    C    A        0      0        2 
   8   chr8_41639154     ASom    C    A        0      0        2 
   8   chr8_41639154     HCab    C    A        1      2        2 
   8   chr8_41639154     HPrz    C    A        1      2        2 
   8   chr8_41639154     ZBoe    C    A        0      0        2 
   8   chr8_41639154     ZGre    C    A        0      0        2 
   8   chr8_41639154     ZHar    C    A        0      0        2 
   8   chr8_41639154   Sample    C    A        1      2        2 
   8   chr8_41647913     AAsi    G    A        0      0        2 
   8   chr8_41647913     AKia    G    A        0      0        2 
   8   chr8_41647913     AOna    G    A        0      0        2 
   8   chr8_41647913     ASom    G    A        0      0        2 
   8   chr8_41647913     HCab    G    A      0.5      1        2 
   8   chr8_41647913     HPrz    G    A      0.5      1        2 
   8   chr8_41647913     ZBoe    G    A        0      0        2 
   8   chr8_41647913     ZGre    G    A        0      0        2 
   8   chr8_41647913     ZHar    G    A        0      0        2 
   8   chr8_41647913   Sample    G    A        1      2        2 
   8   chr8_41649342     AAsi    T    C        0      0        2 
   8   chr8_41649342     AKia    T    C        0      0        2 
   8   chr8_41649342     AOna    T    C        0      0        2 
   8   chr8_41649342     ASom    T    C        0      0        2 
   8   chr8_41649342     HCab    T    C        0      0        2 
   8   chr8_41649342     HPrz    T    C        0      0        2 
   8   chr8_41649342     ZBoe    T    C      0.5      1        2 
   8   chr8_41649342     ZGre    T    C        0      0        2 
   8   chr8_41649342     ZHar    T    C        0      0        2 
   8   chr8_41649342   Sample    T    C        0      0        2 
   8   chr8_41650592     AAsi    T    A        0      0        2 
   8   chr8_41650592     AKia    T    A        0      0        2 
   8   chr8_41650592     AOna    T    A        0      0        2 
   8   chr8_41650592     ASom    T    A        0      0        2 
   8   chr8_41650592     HCab    T    A        0      0        2 
   8   chr8_41650592     HPrz    T    A        0      0        2 
   8   chr8_41650592     ZBoe    T    A      0.5      1        2 
   8   chr8_41650592     ZGre    T    A        0      0        2 
   8   chr8_41650592     ZHar    T    A        0      0        2 
   8   chr8_41650592   Sample    T    A        0      0        2 
   8   chr8_41650701     AAsi    G    T        0      0        2 
   8   chr8_41650701     AKia    G    T        0      0        2 
   8   chr8_41650701     AOna    G    T        0      0        2 
   8   chr8_41650701     ASom    G    T        0      0        2 
   8   chr8_41650701     HCab    G    T        0      0        2 
   8   chr8_41650701     HPrz    G    T      0.5      1        2 
   8   chr8_41650701     ZBoe    G    T        0      0        2 
   8   chr8_41650701     ZGre    G    T        0      0        2 
   8   chr8_41650701     ZHar    G    T        0      0        2 
   8   chr8_41650701   Sample    G    T        0      0        2 
   8   chr8_41653305     AAsi    A    G        0      0        2 
   8   chr8_41653305     AKia    A    G        0      0        2 
   8   chr8_41653305     AOna    A    G        0      0        2 
   8   chr8_41653305     ASom    A    G        0      0        2 
   8   chr8_41653305     HCab    A    G        0      0        2 
   8   chr8_41653305     HPrz    A    G        0      0        2 
   8   chr8_41653305     ZBoe    A    G        0      0        2 
   8   chr8_41653305     ZGre    A    G        0      0        2 
   8   chr8_41653305     ZHar    A    G        1      2        2 
   8   chr8_41653305   Sample    A    G        0      0        2 
   8   chr8_41661311     AAsi    A    C        0      0        2 
   8   chr8_41661311     AKia    A    C        0      0        2 
   8   chr8_41661311     AOna    A    C        0      0        2 
   8   chr8_41661311     ASom    A    C      0.5      1        2 
   8   chr8_41661311     HCab    A    C        0      0        2 
   8   chr8_41661311     HPrz    A    C        0      0        2 
   8   chr8_41661311     ZBoe    A    C        0      0        2 
   8   chr8_41661311     ZGre    A    C        0      0        2 
   8   chr8_41661311     ZHar    A    C        0      0        2 
   8   chr8_41661311   Sample    A    C        0      0        2 
   8   chr8_41662807     AAsi    G    A        0      0        2 
   8   chr8_41662807     AKia    G    A        0      0        2 
   8   chr8_41662807     AOna    G    A        0      0        2 
   8   chr8_41662807     ASom    G    A        0      0        2 
   8   chr8_41662807     HCab    G    A      0.5      1        2 
   8   chr8_41662807     HPrz    G    A      0.5      1        2 
   8   chr8_41662807     ZBoe    G    A        0      0        2 
   8   chr8_41662807     ZGre    G    A        0      0        2 
   8   chr8_41662807     ZHar    G    A        0      0        2 
   8   chr8_41662807   Sample    G    A        0      0        2 
   8   chr8_41665071     AAsi    T    C        1      2        2 
   8   chr8_41665071     AKia    T    C        0      0        2 
   8   chr8_41665071     AOna    T    C        0      0        2 
   8   chr8_41665071     ASom    T    C        1      2        2 
   8   chr8_41665071     HCab    T    C        0      0        2 
   8   chr8_41665071     HPrz    T    C        0      0        2 
   8   chr8_41665071     ZBoe    T    C        0      0        2 
   8   chr8_41665071     ZGre    T    C        0      0        2 
   8   chr8_41665071     ZHar    T    C        0      0        2 
   8   chr8_41665071   Sample    T    C        0      0        2 
   8   chr8_41670143     AAsi    A    G        0      0        2 
   8   chr8_41670143     AKia    A    G        0      0        2 
   8   chr8_41670143     AOna    A    G        0      0        2 
   8   chr8_41670143     ASom    A    G        0      0        2 
   8   chr8_41670143     HCab    A    G        0      0        2 
   8   chr8_41670143     HPrz    A    G        0      0        2 
   8   chr8_41670143     ZBoe    A    G      0.5      1        2 
   8   chr8_41670143     ZGre    A    G        0      0        2 
   8   chr8_41670143     ZHar    A    G        0      0        2 
   8   chr8_41670143   Sample    A    G        0      0        2 
   8   chr8_41676843     AAsi    G    A        0      0        2 
   8   chr8_41676843     AKia    G    A        0      0        2 
   8   chr8_41676843     AOna    G    A        0      0        2 
   8   chr8_41676843     ASom    G    A        0      0        2 
   8   chr8_41676843     HCab    G    A        1      2        2 
   8   chr8_41676843     HPrz    G    A        1      2        2 
   8   chr8_41676843     ZBoe    G    A        0      0        2 
   8   chr8_41676843     ZGre    G    A        0      0        2 
   8   chr8_41676843     ZHar    G    A        0      0        2 
   8   chr8_41676843   Sample    G    A        1      2        2 
   8   chr8_41677135     AAsi    A    G        0      0        2 
   8   chr8_41677135     AKia    A    G        1      2        2 
   8   chr8_41677135     AOna    A    G        0      0        2 
   8   chr8_41677135     ASom    A    G        0      0        2 
   8   chr8_41677135     HCab    A    G        0      0        2 
   8   chr8_41677135     HPrz    A    G        0      0        2 
   8   chr8_41677135     ZBoe    A    G        0      0        2 
   8   chr8_41677135     ZGre    A    G        0      0        2 
   8   chr8_41677135     ZHar    A    G        0      0        2 
   8   chr8_41677135   Sample    A    G        0      0        2 
   8   chr8_41680745     AAsi    G    A        0      0        2 
   8   chr8_41680745     AKia    G    A        0      0        2 
   8   chr8_41680745     AOna    G    A        1      2        2 
   8   chr8_41680745     ASom    G    A        0      0        2 
   8   chr8_41680745     HCab    G    A        0      0        2 
   8   chr8_41680745     HPrz    G    A        0      0        2 
   8   chr8_41680745     ZBoe    G    A        0      0        2 
   8   chr8_41680745     ZGre    G    A        0      0        2 
   8   chr8_41680745     ZHar    G    A        0      0        2 
   8   chr8_41680745   Sample    G    A        0      0        2 
   8   chr8_41682283     AAsi    T    C        0      0        2 
   8   chr8_41682283     AKia    T    C        0      0        2 
   8   chr8_41682283     AOna    T    C        0      0        2 
   8   chr8_41682283     ASom    T    C      0.5      1        2 
   8   chr8_41682283     HCab    T    C        0      0        2 
   8   chr8_41682283     HPrz    T    C        0      0        2 
   8   chr8_41682283     ZBoe    T    C        0      0        2 
   8   chr8_41682283     ZGre    T    C        0      0        2 
   8   chr8_41682283     ZHar    T    C        0      0        2 
   8   chr8_41682283   Sample    T    C        0      0        2 
   8   chr8_41697920     AAsi    C    T        0      0        2 
   8   chr8_41697920     AKia    C    T        0      0        2 
   8   chr8_41697920     AOna    C    T        0      0        2 
   8   chr8_41697920     ASom    C    T        0      0        2 
   8   chr8_41697920     HCab    C    T        0      0        2 
   8   chr8_41697920     HPrz    C    T        0      0        2 
   8   chr8_41697920     ZBoe    C    T        0      0        2 
   8   chr8_41697920     ZGre    C    T        1      2        2 
   8   chr8_41697920     ZHar    C    T        0      0        2 
   8   chr8_41697920   Sample    C    T        0      0        2 
   8   chr8_41708946     AAsi    G    A        0      0        2 
   8   chr8_41708946     AKia    G    A        0      0        2 
   8   chr8_41708946     AOna    G    A        0      0        2 
   8   chr8_41708946     ASom    G    A        0      0        2 
   8   chr8_41708946     HCab    G    A        0      0        2 
   8   chr8_41708946     HPrz    G    A        0      0        2 
   8   chr8_41708946     ZBoe    G    A      0.5      1        2 
   8   chr8_41708946     ZGre    G    A        0      0        2 
   8   chr8_41708946     ZHar    G    A        0      0        2 
   8   chr8_41708946   Sample    G    A        0      0        2 
   8   chr8_41710455     AAsi    C    T        0      0        2 
   8   chr8_41710455     AKia    C    T        0      0        2 
   8   chr8_41710455     AOna    C    T        0      0        2 
   8   chr8_41710455     ASom    C    T        0      0        2 
   8   chr8_41710455     HCab    C    T        0      0        2 
   8   chr8_41710455     HPrz    C    T      0.5      1        2 
   8   chr8_41710455     ZBoe    C    T        0      0        2 
   8   chr8_41710455     ZGre    C    T        0      0        2 
   8   chr8_41710455     ZHar    C    T        0      0        2 
   8   chr8_41710455   Sample    C    T        0      0        2 
   8   chr8_41720118     AAsi    G    A        0      0        2 
   8   chr8_41720118     AKia    G    A        0      0        2 
   8   chr8_41720118     AOna    G    A        0      0        2 
   8   chr8_41720118     ASom    G    A        0      0        2 
   8   chr8_41720118     HCab    G    A        0      0        2 
   8   chr8_41720118     HPrz    G    A      0.5      1        2 
   8   chr8_41720118     ZBoe    G    A        0      0        2 
   8   chr8_41720118     ZGre    G    A        0      0        2 
   8   chr8_41720118     ZHar    G    A        0      0        2 
   8   chr8_41720118   Sample    G    A        0      0        2 
   8   chr8_41724645     AAsi    G    T        0      0        2 
   8   chr8_41724645     AKia    G    T        1      2        2 
   8   chr8_41724645     AOna    G    T        1      2        2 
   8   chr8_41724645     ASom    G    T        0      0        2 
   8   chr8_41724645     HCab    G    T        0      0        2 
   8   chr8_41724645     HPrz    G    T        0      0        2 
   8   chr8_41724645     ZBoe    G    T        0      0        2 
   8   chr8_41724645     ZGre    G    T        0      0        2 
   8   chr8_41724645     ZHar    G    T        1      2        2 
   8   chr8_41724645   Sample    G    T        0      0        2 
   8   chr8_41725153     AAsi    G    A        0      0        2 
   8   chr8_41725153     AKia    G    A        0      0        2 
   8   chr8_41725153     AOna    G    A        0      0        2 
   8   chr8_41725153     ASom    G    A        0      0        2 
   8   chr8_41725153     HCab    G    A        0      0        2 
   8   chr8_41725153     HPrz    G    A        0      0        2 
   8   chr8_41725153     ZBoe    G    A      0.5      1        2 
   8   chr8_41725153     ZGre    G    A        0      0        2 
   8   chr8_41725153     ZHar    G    A        0      0        2 
   8   chr8_41725153   Sample    G    A        0      0        2 
   8   chr8_41725953     AAsi    G    A        0      0        2 
   8   chr8_41725953     AKia    G    A        0      0        2 
   8   chr8_41725953     AOna    G    A        0      0        2 
   8   chr8_41725953     ASom    G    A        0      0        2 
   8   chr8_41725953     HCab    G    A        0      0        2 
   8   chr8_41725953     HPrz    G    A        0      0        2 
   8   chr8_41725953     ZBoe    G    A        0      0        2 
   8   chr8_41725953     ZGre    G    A        0      0        2 
   8   chr8_41725953     ZHar    G    A        1      2        2 
   8   chr8_41725953   Sample    G    A        0      0        2 
   8   chr8_41731992     AAsi    T    C        0      0        2 
   8   chr8_41731992     AKia    T    C        0      0        2 
   8   chr8_41731992     AOna    T    C      0.5      1        2 
   8   chr8_41731992     ASom    T    C        0      0        2 
   8   chr8_41731992     HCab    T    C        0      0        2 
   8   chr8_41731992     HPrz    T    C        0      0        2 
   8   chr8_41731992     ZBoe    T    C        0      0        2 
   8   chr8_41731992     ZGre    T    C        0      0        2 
   8   chr8_41731992     ZHar    T    C        0      0        2 
   8   chr8_41731992   Sample    T    C        0      0        2 
   8   chr8_41735594     AAsi    C    A        1      2        2 
   8   chr8_41735594     AKia    C    A        0      0        2 
   8   chr8_41735594     AOna    C    A        0      0        2 
   8   chr8_41735594     ASom    C    A        1      2        2 
   8   chr8_41735594     HCab    C    A        0      0        2 
   8   chr8_41735594     HPrz    C    A        0      0        2 
   8   chr8_41735594     ZBoe    C    A        0      0        2 
   8   chr8_41735594     ZGre    C    A        0      0        2 
   8   chr8_41735594     ZHar    C    A        0      0        2 
   8   chr8_41735594   Sample    C    A        0      0        2 
   8   chr8_41739307     AAsi    A    C        0      0        2 
   8   chr8_41739307     AKia    A    C        0      0        2 
   8   chr8_41739307     AOna    A    C        0      0        2 
   8   chr8_41739307     ASom    A    C        0      0        2 
   8   chr8_41739307     HCab    A    C        1      2        2 
   8   chr8_41739307     HPrz    A    C        1      2        2 
   8   chr8_41739307     ZBoe    A    C        0      0        2 
   8   chr8_41739307     ZGre    A    C        0      0        2 
   8   chr8_41739307     ZHar    A    C        0      0        2 
   8   chr8_41739307   Sample    A    C        1      2        2 
   8   chr8_41745353     AAsi    T    C        0      0        2 
   8   chr8_41745353     AKia    T    C        0      0        2 
   8   chr8_41745353     AOna    T    C        0      0        2 
   8   chr8_41745353     ASom    T    C        0      0        2 
   8   chr8_41745353     HCab    T    C        0      0        2 
   8   chr8_41745353     HPrz    T    C      0.5      1        2 
   8   chr8_41745353     ZBoe    T    C        0      0        2 
   8   chr8_41745353     ZGre    T    C        0      0        2 
   8   chr8_41745353     ZHar    T    C        0      0        2 
   8   chr8_41745353   Sample    T    C        0      0        2 
   8   chr8_41747808     AAsi    A    G        0      0        2 
   8   chr8_41747808     AKia    A    G        0      0        2 
   8   chr8_41747808     AOna    A    G        0      0        2 
   8   chr8_41747808     ASom    A    G        0      0        2 
   8   chr8_41747808     HCab    A    G      0.5      1        2 
   8   chr8_41747808     HPrz    A    G        0      0        2 
   8   chr8_41747808     ZBoe    A    G        0      0        2 
   8   chr8_41747808     ZGre    A    G        0      0        2 
   8   chr8_41747808     ZHar    A    G        0      0        2 
   8   chr8_41747808   Sample    A    G        0      0        2 
   8   chr8_41748935     AAsi    T    C        0      0        2 
   8   chr8_41748935     AKia    T    C        0      0        2 
   8   chr8_41748935     AOna    T    C        0      0        2 
   8   chr8_41748935     ASom    T    C        0      0        2 
   8   chr8_41748935     HCab    T    C        1      2        2 
   8   chr8_41748935     HPrz    T    C        1      2        2 
   8   chr8_41748935     ZBoe    T    C        0      0        2 
   8   chr8_41748935     ZGre    T    C        0      0        2 
   8   chr8_41748935     ZHar    T    C        0      0        2 
   8   chr8_41748935   Sample    T    C        1      2        2 
   8   chr8_41754381     AAsi    G    A        1      2        2 
   8   chr8_41754381     AKia    G    A        0      0        2 
   8   chr8_41754381     AOna    G    A        0      0        2 
   8   chr8_41754381     ASom    G    A        1      2        2 
   8   chr8_41754381     HCab    G    A        0      0        2 
   8   chr8_41754381     HPrz    G    A        0      0        2 
   8   chr8_41754381     ZBoe    G    A        0      0        2 
   8   chr8_41754381     ZGre    G    A        0      0        2 
   8   chr8_41754381     ZHar    G    A        0      0        2 
   8   chr8_41754381   Sample    G    A        0      0        2 
   8   chr8_41759104     AAsi    G    T        1      2        2 
   8   chr8_41759104     AKia    G    T        0      0        2 
   8   chr8_41759104     AOna    G    T        0      0        2 
   8   chr8_41759104     ASom    G    T        1      2        2 
   8   chr8_41759104     HCab    G    T        0      0        2 
   8   chr8_41759104     HPrz    G    T        0      0        2 
   8   chr8_41759104     ZBoe    G    T        0      0        2 
   8   chr8_41759104     ZGre    G    T        0      0        2 
   8   chr8_41759104     ZHar    G    T        0      0        2 
   8   chr8_41759104   Sample    G    T        0      0        2 
   8   chr8_41762571     AAsi    A    G      0.5      1        2 
   8   chr8_41762571     AKia    A    G        0      0        2 
   8   chr8_41762571     AOna    A    G        0      0        2 
   8   chr8_41762571     ASom    A    G        0      0        2 
   8   chr8_41762571     HCab    A    G        0      0        2 
   8   chr8_41762571     HPrz    A    G        0      0        2 
   8   chr8_41762571     ZBoe    A    G        0      0        2 
   8   chr8_41762571     ZGre    A    G        0      0        2 
   8   chr8_41762571     ZHar    A    G        0      0        2 
   8   chr8_41762571   Sample    A    G        0      0        2 
   8   chr8_41767614     AAsi    A    G        0      0        2 
   8   chr8_41767614     AKia    A    G        0      0        2 
   8   chr8_41767614     AOna    A    G        0      0        2 
   8   chr8_41767614     ASom    A    G        0      0        2 
   8   chr8_41767614     HCab    A    G        0      0        2 
   8   chr8_41767614     HPrz    A    G        0      0        2 
   8   chr8_41767614     ZBoe    A    G        0      0        2 
   8   chr8_41767614     ZGre    A    G        0      0        2 
   8   chr8_41767614     ZHar    A    G        1      2        2 
   8   chr8_41767614   Sample    A    G        0      0        2 
   8   chr8_41779638     AAsi    T    C        0      0        2 
   8   chr8_41779638     AKia    T    C        0      0        2 
   8   chr8_41779638     AOna    T    C        0      0        2 
   8   chr8_41779638     ASom    T    C        0      0        2 
   8   chr8_41779638     HCab    T    C      0.5      1        2 
   8   chr8_41779638     HPrz    T    C        0      0        2 
   8   chr8_41779638     ZBoe    T    C      0.5      1        2 
   8   chr8_41779638     ZGre    T    C        0      0        2 
   8   chr8_41779638     ZHar    T    C        0      0        2 
   8   chr8_41779638   Sample    T    C        0      0        2 
   8   chr8_41780573     AAsi    T    A        0      0        2 
   8   chr8_41780573     AKia    T    A        0      0        2 
   8   chr8_41780573     AOna    T    A        0      0        2 
   8   chr8_41780573     ASom    T    A        0      0        2 
   8   chr8_41780573     HCab    T    A        1      2        2 
   8   chr8_41780573     HPrz    T    A        1      2        2 
   8   chr8_41780573     ZBoe    T    A        0      0        2 
   8   chr8_41780573     ZGre    T    A        0      0        2 
   8   chr8_41780573     ZHar    T    A        0      0        2 
   8   chr8_41780573   Sample    T    A        1      2        2 
   8   chr8_41781940     AAsi    C    T        0      0        2 
   8   chr8_41781940     AKia    C    T        0      0        2 
   8   chr8_41781940     AOna    C    T        0      0        2 
   8   chr8_41781940     ASom    C    T        0      0        2 
   8   chr8_41781940     HCab    C    T        1      2        2 
   8   chr8_41781940     HPrz    C    T        1      2        2 
   8   chr8_41781940     ZBoe    C    T        0      0        2 
   8   chr8_41781940     ZGre    C    T        0      0        2 
   8   chr8_41781940     ZHar    C    T        0      0        2 
   8   chr8_41781940   Sample    C    T        1      2        2 
   8   chr8_41782396     AAsi    G    A        0      0        2 
   8   chr8_41782396     AKia    G    A        0      0        2 
   8   chr8_41782396     AOna    G    A        0      0        2 
   8   chr8_41782396     ASom    G    A        0      0        2 
   8   chr8_41782396     HCab    G    A        0      0        2 
   8   chr8_41782396     HPrz    G    A        0      0        2 
   8   chr8_41782396     ZBoe    G    A      0.5      1        2 
   8   chr8_41782396     ZGre    G    A        0      0        2 
   8   chr8_41782396     ZHar    G    A        0      0        2 
   8   chr8_41782396   Sample    G    A        0      0        2 
   8   chr8_41795619     AAsi    A    G        1      2        2 
   8   chr8_41795619     AKia    A    G        0      0        2 
   8   chr8_41795619     AOna    A    G        0      0        2 
   8   chr8_41795619     ASom    A    G        1      2        2 
   8   chr8_41795619     HCab    A    G        0      0        2 
   8   chr8_41795619     HPrz    A    G        0      0        2 
   8   chr8_41795619     ZBoe    A    G        0      0        2 
   8   chr8_41795619     ZGre    A    G        0      0        2 
   8   chr8_41795619     ZHar    A    G        0      0        2 
   8   chr8_41795619   Sample    A    G        0      0        2 
   8   chr8_41809903     AAsi    C    G        0      0        2 
   8   chr8_41809903     AKia    C    G        0      0        2 
   8   chr8_41809903     AOna    C    G        0      0        2 
   8   chr8_41809903     ASom    C    G        0      0        2 
   8   chr8_41809903     HCab    C    G        1      2        2 
   8   chr8_41809903     HPrz    C    G        1      2        2 
   8   chr8_41809903     ZBoe    C    G        0      0        2 
   8   chr8_41809903     ZGre    C    G        0      0        2 
   8   chr8_41809903     ZHar    C    G        0      0        2 
   8   chr8_41809903   Sample    C    G        1      2        2 
   8   chr8_41810088     AAsi    C    G        0      0        2 
   8   chr8_41810088     AKia    C    G        0      0        2 
   8   chr8_41810088     AOna    C    G        0      0        2 
   8   chr8_41810088     ASom    C    G        0      0        2 
   8   chr8_41810088     HCab    C    G        1      2        2 
   8   chr8_41810088     HPrz    C    G        1      2        2 
   8   chr8_41810088     ZBoe    C    G        0      0        2 
   8   chr8_41810088     ZGre    C    G        0      0        2 
   8   chr8_41810088     ZHar    C    G        0      0        2 
   8   chr8_41810088   Sample    C    G        1      2        2 
   8   chr8_41827542     AAsi    T    C        0      0        2 
   8   chr8_41827542     AKia    T    C        0      0        2 
   8   chr8_41827542     AOna    T    C        0      0        2 
   8   chr8_41827542     ASom    T    C        0      0        2 
   8   chr8_41827542     HCab    T    C        1      2        2 
   8   chr8_41827542     HPrz    T    C        1      2        2 
   8   chr8_41827542     ZBoe    T    C        0      0        2 
   8   chr8_41827542     ZGre    T    C        0      0        2 
   8   chr8_41827542     ZHar    T    C        0      0        2 
   8   chr8_41827542   Sample    T    C        1      2        2 
   8   chr8_41828364     AAsi    G    A        0      0        2 
   8   chr8_41828364     AKia    G    A        0      0        2 
   8   chr8_41828364     AOna    G    A        0      0        2 
   8   chr8_41828364     ASom    G    A        0      0        2 
   8   chr8_41828364     HCab    G    A        1      2        2 
   8   chr8_41828364     HPrz    G    A        1      2        2 
   8   chr8_41828364     ZBoe    G    A        0      0        2 
   8   chr8_41828364     ZGre    G    A        0      0        2 
   8   chr8_41828364     ZHar    G    A        0      0        2 
   8   chr8_41828364   Sample    G    A        1      2        2 
   8   chr8_41833358     AAsi    G    C        0      0        2 
   8   chr8_41833358     AKia    G    C        0      0        2 
   8   chr8_41833358     AOna    G    C        0      0        2 
   8   chr8_41833358     ASom    G    C        0      0        2 
   8   chr8_41833358     HCab    G    C        0      0        2 
   8   chr8_41833358     HPrz    G    C      0.5      1        2 
   8   chr8_41833358     ZBoe    G    C        0      0        2 
   8   chr8_41833358     ZGre    G    C        0      0        2 
   8   chr8_41833358     ZHar    G    C        0      0        2 
   8   chr8_41833358   Sample    G    C        0      0        2 
   8   chr8_41834811     AAsi    A    G        0      0        2 
   8   chr8_41834811     AKia    A    G        0      0        2 
   8   chr8_41834811     AOna    A    G        0      0        2 
   8   chr8_41834811     ASom    A    G        0      0        2 
   8   chr8_41834811     HCab    A    G        1      2        2 
   8   chr8_41834811     HPrz    A    G        1      2        2 
   8   chr8_41834811     ZBoe    A    G        0      0        2 
   8   chr8_41834811     ZGre    A    G        0      0        2 
   8   chr8_41834811     ZHar    A    G        0      0        2 
   8   chr8_41834811   Sample    A    G        1      2        2 
   8   chr8_41835859     AAsi    T    A        1      2        2 
   8   chr8_41835859     AKia    T    A        0      0        2 
   8   chr8_41835859     AOna    T    A        0      0        2 
   8   chr8_41835859     ASom    T    A        1      2        2 
   8   chr8_41835859     HCab    T    A        0      0        2 
   8   chr8_41835859     HPrz    T    A        0      0        2 
   8   chr8_41835859     ZBoe    T    A        0      0        2 
   8   chr8_41835859     ZGre    T    A        0      0        2 
   8   chr8_41835859     ZHar    T    A        0      0        2 
   8   chr8_41835859   Sample    T    A        0      0        2 
   8   chr8_41836091     AAsi    A    G        0      0        2 
   8   chr8_41836091     AKia    A    G        0      0        2 
   8   chr8_41836091     AOna    A    G        0      0        2 
   8   chr8_41836091     ASom    A    G        0      0        2 
   8   chr8_41836091     HCab    A    G        1      2        2 
   8   chr8_41836091     HPrz    A    G        1      2        2 
   8   chr8_41836091     ZBoe    A    G        0      0        2 
   8   chr8_41836091     ZGre    A    G        0      0        2 
   8   chr8_41836091     ZHar    A    G        0      0        2 
   8   chr8_41836091   Sample    A    G        1      2        2 
   8   chr8_41843919     AAsi    G    T        0      0        2 
   8   chr8_41843919     AKia    G    T        0      0        2 
   8   chr8_41843919     AOna    G    T        0      0        2 
   8   chr8_41843919     ASom    G    T        0      0        2 
   8   chr8_41843919     HCab    G    T        0      0        2 
   8   chr8_41843919     HPrz    G    T        0      0        2 
   8   chr8_41843919     ZBoe    G    T        0      0        2 
   8   chr8_41843919     ZGre    G    T        0      0        2 
   8   chr8_41843919     ZHar    G    T        1      2        2 
   8   chr8_41843919   Sample    G    T        0      0        2 
   8   chr8_41849021     AAsi    T    A        0      0        2 
   8   chr8_41849021     AKia    T    A        0      0        2 
   8   chr8_41849021     AOna    T    A      0.5      1        2 
   8   chr8_41849021     ASom    T    A        0      0        2 
   8   chr8_41849021     HCab    T    A        0      0        2 
   8   chr8_41849021     HPrz    T    A        0      0        2 
   8   chr8_41849021     ZBoe    T    A        0      0        2 
   8   chr8_41849021     ZGre    T    A        0      0        2 
   8   chr8_41849021     ZHar    T    A        0      0        2 
   8   chr8_41849021   Sample    T    A        0      0        2 
   8   chr8_41853429     AAsi    G    A      0.5      1        2 
   8   chr8_41853429     AKia    G    A        0      0        2 
   8   chr8_41853429     AOna    G    A        0      0        2 
   8   chr8_41853429     ASom    G    A        0      0        2 
   8   chr8_41853429     HCab    G    A        0      0        2 
   8   chr8_41853429     HPrz    G    A        0      0        2 
   8   chr8_41853429     ZBoe    G    A        0      0        2 
   8   chr8_41853429     ZGre    G    A        0      0        2 
   8   chr8_41853429     ZHar    G    A        0      0        2 
   8   chr8_41853429   Sample    G    A        0      0        2 
   8   chr8_41855741     AAsi    G    A        0      0        2 
   8   chr8_41855741     AKia    G    A        0      0        2 
   8   chr8_41855741     AOna    G    A        0      0        2 
   8   chr8_41855741     ASom    G    A        1      2        2 
   8   chr8_41855741     HCab    G    A        0      0        2 
   8   chr8_41855741     HPrz    G    A        0      0        2 
   8   chr8_41855741     ZBoe    G    A        0      0        2 
   8   chr8_41855741     ZGre    G    A        0      0        2 
   8   chr8_41855741     ZHar    G    A        0      0        2 
   8   chr8_41855741   Sample    G    A        0      0        2 
   8   chr8_41861952     AAsi    T    C        0      0        2 
   8   chr8_41861952     AKia    T    C        0      0        2 
   8   chr8_41861952     AOna    T    C        0      0        2 
   8   chr8_41861952     ASom    T    C        0      0        2 
   8   chr8_41861952     HCab    T    C        1      2        2 
   8   chr8_41861952     HPrz    T    C        1      2        2 
   8   chr8_41861952     ZBoe    T    C        0      0        2 
   8   chr8_41861952     ZGre    T    C        0      0        2 
   8   chr8_41861952     ZHar    T    C        0      0        2 
   8   chr8_41861952   Sample    T    C        1      2        2 
   8   chr8_41862250     AAsi    T    G        0      0        2 
   8   chr8_41862250     AKia    T    G        0      0        2 
   8   chr8_41862250     AOna    T    G        0      0        2 
   8   chr8_41862250     ASom    T    G        0      0        2 
   8   chr8_41862250     HCab    T    G        1      2        2 
   8   chr8_41862250     HPrz    T    G        1      2        2 
   8   chr8_41862250     ZBoe    T    G        0      0        2 
   8   chr8_41862250     ZGre    T    G        0      0        2 
   8   chr8_41862250     ZHar    T    G        0      0        2 
   8   chr8_41862250   Sample    T    G        1      2        2 
   8   chr8_41862972     AAsi    C    G        1      2        2 
   8   chr8_41862972     AKia    C    G        1      2        2 
   8   chr8_41862972     AOna    C    G        1      2        2 
   8   chr8_41862972     ASom    C    G        1      2        2 
   8   chr8_41862972     HCab    C    G        0      0        2 
   8   chr8_41862972     HPrz    C    G        0      0        2 
   8   chr8_41862972     ZBoe    C    G        0      0        2 
   8   chr8_41862972     ZGre    C    G        0      0        2 
   8   chr8_41862972     ZHar    C    G        0      0        2 
   8   chr8_41862972   Sample    C    G        0      0        2 
   8   chr8_41867131     AAsi    T    A        0      0        2 
   8   chr8_41867131     AKia    T    A        0      0        2 
   8   chr8_41867131     AOna    T    A        0      0        2 
   8   chr8_41867131     ASom    T    A        0      0        2 
   8   chr8_41867131     HCab    T    A        1      2        2 
   8   chr8_41867131     HPrz    T    A        1      2        2 
   8   chr8_41867131     ZBoe    T    A        0      0        2 
   8   chr8_41867131     ZGre    T    A        0      0        2 
   8   chr8_41867131     ZHar    T    A        0      0        2 
   8   chr8_41867131   Sample    T    A        1      2        2 
   8   chr8_41891535     AAsi    A    G        0      0        2 
   8   chr8_41891535     AKia    A    G        0      0        2 
   8   chr8_41891535     AOna    A    G        0      0        2 
   8   chr8_41891535     ASom    A    G        0      0        2 
   8   chr8_41891535     HCab    A    G        0      0        2 
   8   chr8_41891535     HPrz    A    G        0      0        2 
   8   chr8_41891535     ZBoe    A    G        0      0        2 
   8   chr8_41891535     ZGre    A    G        0      0        2 
   8   chr8_41891535     ZHar    A    G        1      2        2 
   8   chr8_41891535   Sample    A    G        0      0        2 
   8   chr8_41898144     AAsi    T    C        0      0        2 
   8   chr8_41898144     AKia    T    C        0      0        2 
   8   chr8_41898144     AOna    T    C        0      0        2 
   8   chr8_41898144     ASom    T    C        0      0        2 
   8   chr8_41898144     HCab    T    C        1      2        2 
   8   chr8_41898144     HPrz    T    C        1      2        2 
   8   chr8_41898144     ZBoe    T    C        0      0        2 
   8   chr8_41898144     ZGre    T    C        0      0        2 
   8   chr8_41898144     ZHar    T    C        0      0        2 
   8   chr8_41898144   Sample    T    C        1      2        2 
   8   chr8_41913313     AAsi    G    C        1      2        2 
   8   chr8_41913313     AKia    G    C        0      0        2 
   8   chr8_41913313     AOna    G    C        0      0        2 
   8   chr8_41913313     ASom    G    C        1      2        2 
   8   chr8_41913313     HCab    G    C        0      0        2 
   8   chr8_41913313     HPrz    G    C        0      0        2 
   8   chr8_41913313     ZBoe    G    C        0      0        2 
   8   chr8_41913313     ZGre    G    C        0      0        2 
   8   chr8_41913313     ZHar    G    C        0      0        2 
   8   chr8_41913313   Sample    G    C        0      0        2 
   8   chr8_41941666     AAsi    G    A        0      0        2 
   8   chr8_41941666     AKia    G    A        0      0        2 
   8   chr8_41941666     AOna    G    A        0      0        2 
   8   chr8_41941666     ASom    G    A        0      0        2 
   8   chr8_41941666     HCab    G    A        1      2        2 
   8   chr8_41941666     HPrz    G    A        1      2        2 
   8   chr8_41941666     ZBoe    G    A        0      0        2 
   8   chr8_41941666     ZGre    G    A        0      0        2 
   8   chr8_41941666     ZHar    G    A        0      0        2 
   8   chr8_41941666   Sample    G    A        1      2        2 
   8   chr8_41945143     AAsi    C    A        0      0        2 
   8   chr8_41945143     AKia    C    A        0      0        2 
   8   chr8_41945143     AOna    C    A        0      0        2 
   8   chr8_41945143     ASom    C    A        0      0        2 
   8   chr8_41945143     HCab    C    A        1      2        2 
   8   chr8_41945143     HPrz    C    A        1      2        2 
   8   chr8_41945143     ZBoe    C    A        0      0        2 
   8   chr8_41945143     ZGre    C    A        0      0        2 
   8   chr8_41945143     ZHar    C    A        0      0        2 
   8   chr8_41945143   Sample    C    A        1      2        2 
   8   chr8_41947498     AAsi    T    G        0      0        2 
   8   chr8_41947498     AKia    T    G        0      0        2 
   8   chr8_41947498     AOna    T    G        0      0        2 
   8   chr8_41947498     ASom    T    G        1      2        2 
   8   chr8_41947498     HCab    T    G        0      0        2 
   8   chr8_41947498     HPrz    T    G        0      0        2 
   8   chr8_41947498     ZBoe    T    G        0      0        2 
   8   chr8_41947498     ZGre    T    G        0      0        2 
   8   chr8_41947498     ZHar    T    G        0      0        2 
   8   chr8_41947498   Sample    T    G        0      0        2 
   8   chr8_41951994     AAsi    A    G        0      0        2 
   8   chr8_41951994     AKia    A    G        1      2        2 
   8   chr8_41951994     AOna    A    G      0.5      1        2 
   8   chr8_41951994     ASom    A    G        0      0        2 
   8   chr8_41951994     HCab    A    G        0      0        2 
   8   chr8_41951994     HPrz    A    G        0      0        2 
   8   chr8_41951994     ZBoe    A    G        0      0        2 
   8   chr8_41951994     ZGre    A    G        0      0        2 
   8   chr8_41951994     ZHar    A    G        0      0        2 
   8   chr8_41951994   Sample    A    G        0      0        2 
   8   chr8_41952781     AAsi    G    A        0      0        2 
   8   chr8_41952781     AKia    G    A        0      0        2 
   8   chr8_41952781     AOna    G    A        0      0        2 
   8   chr8_41952781     ASom    G    A        0      0        2 
   8   chr8_41952781     HCab    G    A        1      2        2 
   8   chr8_41952781     HPrz    G    A        1      2        2 
   8   chr8_41952781     ZBoe    G    A        0      0        2 
   8   chr8_41952781     ZGre    G    A        0      0        2 
   8   chr8_41952781     ZHar    G    A        0      0        2 
   8   chr8_41952781   Sample    G    A        1      2        2 
   8   chr8_41963742     AAsi    T    G        0      0        2 
   8   chr8_41963742     AKia    T    G        0      0        2 
   8   chr8_41963742     AOna    T    G        0      0        2 
   8   chr8_41963742     ASom    T    G        0      0        2 
   8   chr8_41963742     HCab    T    G        0      0        2 
   8   chr8_41963742     HPrz    T    G        0      0        2 
   8   chr8_41963742     ZBoe    T    G      0.5      1        2 
   8   chr8_41963742     ZGre    T    G        0      0        2 
   8   chr8_41963742     ZHar    T    G        0      0        2 
   8   chr8_41963742   Sample    T    G        0      0        2 
   8   chr8_41974840     AAsi    G    A        0      0        2 
   8   chr8_41974840     AKia    G    A        0      0        2 
   8   chr8_41974840     AOna    G    A      0.5      1        2 
   8   chr8_41974840     ASom    G    A        0      0        2 
   8   chr8_41974840     HCab    G    A        0      0        2 
   8   chr8_41974840     HPrz    G    A        0      0        2 
   8   chr8_41974840     ZBoe    G    A        0      0        2 
   8   chr8_41974840     ZGre    G    A        0      0        2 
   8   chr8_41974840     ZHar    G    A        0      0        2 
   8   chr8_41974840   Sample    G    A        0      0        2 
   8   chr8_41982501     AAsi    C    G        1      2        2 
   8   chr8_41982501     AKia    C    G        0      0        2 
   8   chr8_41982501     AOna    C    G        0      0        2 
   8   chr8_41982501     ASom    C    G        0      0        2 
   8   chr8_41982501     HCab    C    G        0      0        2 
   8   chr8_41982501     HPrz    C    G        0      0        2 
   8   chr8_41982501     ZBoe    C    G        0      0        2 
   8   chr8_41982501     ZGre    C    G        0      0        2 
   8   chr8_41982501     ZHar    C    G        0      0        2 
   8   chr8_41982501   Sample    C    G        0      0        2 
   8   chr8_41987563     AAsi    C    T        0      0        2 
   8   chr8_41987563     AKia    C    T        0      0        2 
   8   chr8_41987563     AOna    C    T        0      0        2 
   8   chr8_41987563     ASom    C    T        1      2        2 
   8   chr8_41987563     HCab    C    T        0      0        2 
   8   chr8_41987563     HPrz    C    T        0      0        2 
   8   chr8_41987563     ZBoe    C    T        0      0        2 
   8   chr8_41987563     ZGre    C    T        0      0        2 
   8   chr8_41987563     ZHar    C    T        0      0        2 
   8   chr8_41987563   Sample    C    T        0      0        2 
   8   chr8_41988440     AAsi    G    C        1      2        2 
   8   chr8_41988440     AKia    G    C        0      0        2 
   8   chr8_41988440     AOna    G    C        0      0        2 
   8   chr8_41988440     ASom    G    C        0      0        2 
   8   chr8_41988440     HCab    G    C        0      0        2 
   8   chr8_41988440     HPrz    G    C        0      0        2 
   8   chr8_41988440     ZBoe    G    C        0      0        2 
   8   chr8_41988440     ZGre    G    C        0      0        2 
   8   chr8_41988440     ZHar    G    C        0      0        2 
   8   chr8_41988440   Sample    G    C        0      0        2 
   8   chr8_41992914     AAsi    C    T        0      0        2 
   8   chr8_41992914     AKia    C    T        0      0        2 
   8   chr8_41992914     AOna    C    T        0      0        2 
   8   chr8_41992914     ASom    C    T        0      0        2 
   8   chr8_41992914     HCab    C    T        1      2        2 
   8   chr8_41992914     HPrz    C    T        1      2        2 
   8   chr8_41992914     ZBoe    C    T        0      0        2 
   8   chr8_41992914     ZGre    C    T        0      0        2 
   8   chr8_41992914     ZHar    C    T        0      0        2 
   8   chr8_41992914   Sample    C    T        1      2        2 
   8   chr8_41995262     AAsi    G    C        0      0        2 
   8   chr8_41995262     AKia    G    C        0      0        2 
   8   chr8_41995262     AOna    G    C        0      0        2 
   8   chr8_41995262     ASom    G    C        0      0        2 
   8   chr8_41995262     HCab    G    C        0      0        2 
   8   chr8_41995262     HPrz    G    C        0      0        2 
   8   chr8_41995262     ZBoe    G    C      0.5      1        2 
   8   chr8_41995262     ZGre    G    C        0      0        2 
   8   chr8_41995262     ZHar    G    C        0      0        2 
   8   chr8_41995262   Sample    G    C        0      0        2 
   8   chr8_41995697     AAsi    T    A        0      0        2 
   8   chr8_41995697     AKia    T    A        0      0        2 
   8   chr8_41995697     AOna    T    A        0      0        2 
   8   chr8_41995697     ASom    T    A        0      0        2 
   8   chr8_41995697     HCab    T    A        1      2        2 
   8   chr8_41995697     HPrz    T    A        1      2        2 
   8   chr8_41995697     ZBoe    T    A        0      0        2 
   8   chr8_41995697     ZGre    T    A        0      0        2 
   8   chr8_41995697     ZHar    T    A        0      0        2 
   8   chr8_41995697   Sample    T    A        1      2        2 
   8   chr8_41996664     AAsi    C    T        0      0        2 
   8   chr8_41996664     AKia    C    T        0      0        2 
   8   chr8_41996664     AOna    C    T        0      0        2 
   8   chr8_41996664     ASom    C    T        0      0        2 
   8   chr8_41996664     HCab    C    T        1      2        2 
   8   chr8_41996664     HPrz    C    T        1      2        2 
   8   chr8_41996664     ZBoe    C    T        0      0        2 
   8   chr8_41996664     ZGre    C    T        0      0        2 
   8   chr8_41996664     ZHar    C    T        0      0        2 
   8   chr8_41996664   Sample    C    T        1      2        2 
   8   chr8_41997148     AAsi    C    T        0      0        2 
   8   chr8_41997148     AKia    C    T        0      0        2 
   8   chr8_41997148     AOna    C    T        0      0        2 
   8   chr8_41997148     ASom    C    T        0      0        2 
   8   chr8_41997148     HCab    C    T        1      2        2 
   8   chr8_41997148     HPrz    C    T        1      2        2 
   8   chr8_41997148     ZBoe    C    T        0      0        2 
   8   chr8_41997148     ZGre    C    T        0      0        2 
   8   chr8_41997148     ZHar    C    T        0      0        2 
   8   chr8_41997148   Sample    C    T        1      2        2 
   8   chr8_41999120     AAsi    A    T        0      0        2 
   8   chr8_41999120     AKia    A    T        0      0        2 
   8   chr8_41999120     AOna    A    T        0      0        2 
   8   chr8_41999120     ASom    A    T        0      0        2 
   8   chr8_41999120     HCab    A    T        1      2        2 
   8   chr8_41999120     HPrz    A    T        1      2        2 
   8   chr8_41999120     ZBoe    A    T        0      0        2 
   8   chr8_41999120     ZGre    A    T        0      0        2 
   8   chr8_41999120     ZHar    A    T        0      0        2 
   8   chr8_41999120   Sample    A    T        1      2        2 
   8   chr8_42024277     AAsi    G    T        0      0        2 
   8   chr8_42024277     AKia    G    T        0      0        2 
   8   chr8_42024277     AOna    G    T        0      0        2 
   8   chr8_42024277     ASom    G    T        0      0        2 
   8   chr8_42024277     HCab    G    T        0      0        2 
   8   chr8_42024277     HPrz    G    T        0      0        2 
   8   chr8_42024277     ZBoe    G    T        0      0        2 
   8   chr8_42024277     ZGre    G    T        0      0        2 
   8   chr8_42024277     ZHar    G    T        1      2        2 
   8   chr8_42024277   Sample    G    T        0      0        2 
   8   chr8_42025570     AAsi    G    A        1      2        2 
   8   chr8_42025570     AKia    G    A        0      0        2 
   8   chr8_42025570     AOna    G    A        0      0        2 
   8   chr8_42025570     ASom    G    A        1      2        2 
   8   chr8_42025570     HCab    G    A        0      0        2 
   8   chr8_42025570     HPrz    G    A        0      0        2 
   8   chr8_42025570     ZBoe    G    A        0      0        2 
   8   chr8_42025570     ZGre    G    A        0      0        2 
   8   chr8_42025570     ZHar    G    A        0      0        2 
   8   chr8_42025570   Sample    G    A        0      0        2 
   8   chr8_42037102     AAsi    A    G        0      0        2 
   8   chr8_42037102     AKia    A    G        0      0        2 
   8   chr8_42037102     AOna    A    G        0      0        2 
   8   chr8_42037102     ASom    A    G        0      0        2 
   8   chr8_42037102     HCab    A    G        0      0        2 
   8   chr8_42037102     HPrz    A    G        0      0        2 
   8   chr8_42037102     ZBoe    A    G        0      0        2 
   8   chr8_42037102     ZGre    A    G        0      0        2 
   8   chr8_42037102     ZHar    A    G        1      2        2 
   8   chr8_42037102   Sample    A    G        0      0        2 
   8   chr8_42038446     AAsi    G    A        0      0        2 
   8   chr8_42038446     AKia    G    A        0      0        2 
   8   chr8_42038446     AOna    G    A        0      0        2 
   8   chr8_42038446     ASom    G    A        0      0        2 
   8   chr8_42038446     HCab    G    A        0      0        2 
   8   chr8_42038446     HPrz    G    A        0      0        2 
   8   chr8_42038446     ZBoe    G    A      0.5      1        2 
   8   chr8_42038446     ZGre    G    A        0      0        2 
   8   chr8_42038446     ZHar    G    A        1      2        2 
   8   chr8_42038446   Sample    G    A        0      0        2 
   8   chr8_42038784     AAsi    A    G        0      0        2 
   8   chr8_42038784     AKia    A    G        0      0        2 
   8   chr8_42038784     AOna    A    G        0      0        2 
   8   chr8_42038784     ASom    A    G        0      0        2 
   8   chr8_42038784     HCab    A    G        0      0        2 
   8   chr8_42038784     HPrz    A    G        0      0        2 
   8   chr8_42038784     ZBoe    A    G      0.5      1        2 
   8   chr8_42038784     ZGre    A    G        0      0        2 
   8   chr8_42038784     ZHar    A    G        0      0        2 
   8   chr8_42038784   Sample    A    G        0      0        2 
   8   chr8_42039432     AAsi    T    C        0      0        2 
   8   chr8_42039432     AKia    T    C        0      0        2 
   8   chr8_42039432     AOna    T    C      0.5      1        2 
   8   chr8_42039432     ASom    T    C        0      0        2 
   8   chr8_42039432     HCab    T    C        0      0        2 
   8   chr8_42039432     HPrz    T    C        0      0        2 
   8   chr8_42039432     ZBoe    T    C        0      0        2 
   8   chr8_42039432     ZGre    T    C        0      0        2 
   8   chr8_42039432     ZHar    T    C        0      0        2 
   8   chr8_42039432   Sample    T    C        0      0        2 
   8   chr8_42044477     AAsi    A    G        0      0        2 
   8   chr8_42044477     AKia    A    G        0      0        2 
   8   chr8_42044477     AOna    A    G        0      0        2 
   8   chr8_42044477     ASom    A    G        0      0        2 
   8   chr8_42044477     HCab    A    G        1      2        2 
   8   chr8_42044477     HPrz    A    G        1      2        2 
   8   chr8_42044477     ZBoe    A    G        0      0        2 
   8   chr8_42044477     ZGre    A    G        0      0        2 
   8   chr8_42044477     ZHar    A    G        0      0        2 
   8   chr8_42044477   Sample    A    G        1      2        2 
   8   chr8_42055046     AAsi    T    A        1      2        2 
   8   chr8_42055046     AKia    T    A        0      0        2 
   8   chr8_42055046     AOna    T    A        0      0        2 
   8   chr8_42055046     ASom    T    A        1      2        2 
   8   chr8_42055046     HCab    T    A        0      0        2 
   8   chr8_42055046     HPrz    T    A        0      0        2 
   8   chr8_42055046     ZBoe    T    A        0      0        2 
   8   chr8_42055046     ZGre    T    A        0      0        2 
   8   chr8_42055046     ZHar    T    A        0      0        2 
   8   chr8_42055046   Sample    T    A        0      0        2 
   8   chr8_42057504     AAsi    C    T        0      0        2 
   8   chr8_42057504     AKia    C    T        0      0        2 
   8   chr8_42057504     AOna    C    T      0.5      1        2 
   8   chr8_42057504     ASom    C    T        0      0        2 
   8   chr8_42057504     HCab    C    T        0      0        2 
   8   chr8_42057504     HPrz    C    T        0      0        2 
   8   chr8_42057504     ZBoe    C    T        0      0        2 
   8   chr8_42057504     ZGre    C    T        0      0        2 
   8   chr8_42057504     ZHar    C    T        0      0        2 
   8   chr8_42057504   Sample    C    T        0      0        2 
   8   chr8_42059228     AAsi    G    T        0      0        2 
   8   chr8_42059228     AKia    G    T        0      0        2 
   8   chr8_42059228     AOna    G    T        0      0        2 
   8   chr8_42059228     ASom    G    T        1      2        2 
   8   chr8_42059228     HCab    G    T        0      0        2 
   8   chr8_42059228     HPrz    G    T        0      0        2 
   8   chr8_42059228     ZBoe    G    T        0      0        2 
   8   chr8_42059228     ZGre    G    T        0      0        2 
   8   chr8_42059228     ZHar    G    T        0      0        2 
   8   chr8_42059228   Sample    G    T        0      0        2 
   8   chr8_42061452     AAsi    C    G        0      0        2 
   8   chr8_42061452     AKia    C    G        0      0        2 
   8   chr8_42061452     AOna    C    G      0.5      1        2 
   8   chr8_42061452     ASom    C    G        0      0        2 
   8   chr8_42061452     HCab    C    G        0      0        2 
   8   chr8_42061452     HPrz    C    G        0      0        2 
   8   chr8_42061452     ZBoe    C    G        0      0        2 
   8   chr8_42061452     ZGre    C    G        0      0        2 
   8   chr8_42061452     ZHar    C    G        0      0        2 
   8   chr8_42061452   Sample    C    G        0      0        2 
   8   chr8_42081601     AAsi    G    A        0      0        2 
   8   chr8_42081601     AKia    G    A        0      0        2 
   8   chr8_42081601     AOna    G    A        0      0        2 
   8   chr8_42081601     ASom    G    A        0      0        2 
   8   chr8_42081601     HCab    G    A        1      2        2 
   8   chr8_42081601     HPrz    G    A        1      2        2 
   8   chr8_42081601     ZBoe    G    A        0      0        2 
   8   chr8_42081601     ZGre    G    A        0      0        2 
   8   chr8_42081601     ZHar    G    A        0      0        2 
   8   chr8_42081601   Sample    G    A        1      2        2 
   8   chr8_42083999     AAsi    C    T        0      0        2 
   8   chr8_42083999     AKia    C    T        0      0        2 
   8   chr8_42083999     AOna    C    T        0      0        2 
   8   chr8_42083999     ASom    C    T        0      0        2 
   8   chr8_42083999     HCab    C    T        0      0        2 
   8   chr8_42083999     HPrz    C    T      0.5      1        2 
   8   chr8_42083999     ZBoe    C    T        0      0        2 
   8   chr8_42083999     ZGre    C    T        0      0        2 
   8   chr8_42083999     ZHar    C    T        0      0        2 
   8   chr8_42083999   Sample    C    T        0      0        2 
   8   chr8_42086666     AAsi    T    G        0      0        2 
   8   chr8_42086666     AKia    T    G        0      0        2 
   8   chr8_42086666     AOna    T    G        0      0        2 
   8   chr8_42086666     ASom    T    G        0      0        2 
   8   chr8_42086666     HCab    T    G        1      2        2 
   8   chr8_42086666     HPrz    T    G        1      2        2 
   8   chr8_42086666     ZBoe    T    G        0      0        2 
   8   chr8_42086666     ZGre    T    G        0      0        2 
   8   chr8_42086666     ZHar    T    G        0      0        2 
   8   chr8_42086666   Sample    T    G        1      2        2 
   8   chr8_42092316     AAsi    A    G        0      0        2 
   8   chr8_42092316     AKia    A    G        0      0        2 
   8   chr8_42092316     AOna    A    G        0      0        2 
   8   chr8_42092316     ASom    A    G        0      0        2 
   8   chr8_42092316     HCab    A    G        0      0        2 
   8   chr8_42092316     HPrz    A    G        0      0        2 
   8   chr8_42092316     ZBoe    A    G        1      2        2 
   8   chr8_42092316     ZGre    A    G        0      0        2 
   8   chr8_42092316     ZHar    A    G        0      0        2 
   8   chr8_42092316   Sample    A    G        0      0        2 
   8   chr8_42094910     AAsi    G    T      0.5      1        2 
   8   chr8_42094910     AKia    G    T        0      0        2 
   8   chr8_42094910     AOna    G    T        0      0        2 
   8   chr8_42094910     ASom    G    T        0      0        2 
   8   chr8_42094910     HCab    G    T        0      0        2 
   8   chr8_42094910     HPrz    G    T        0      0        2 
   8   chr8_42094910     ZBoe    G    T        0      0        2 
   8   chr8_42094910     ZGre    G    T        0      0        2 
   8   chr8_42094910     ZHar    G    T        0      0        2 
   8   chr8_42094910   Sample    G    T        0      0        2 
   8   chr8_42104646     AAsi    A    G        0      0        2 
   8   chr8_42104646     AKia    A    G        0      0        2 
   8   chr8_42104646     AOna    A    G        0      0        2 
   8   chr8_42104646     ASom    A    G        0      0        2 
   8   chr8_42104646     HCab    A    G        0      0        2 
   8   chr8_42104646     HPrz    A    G        0      0        2 
   8   chr8_42104646     ZBoe    A    G        0      0        2 
   8   chr8_42104646     ZGre    A    G      0.5      1        2 
   8   chr8_42104646     ZHar    A    G        0      0        2 
   8   chr8_42104646   Sample    A    G        0      0        2 
   8   chr8_42130260     AAsi    T    C        0      0        2 
   8   chr8_42130260     AKia    T    C      0.5      1        2 
   8   chr8_42130260     AOna    T    C        0      0        2 
   8   chr8_42130260     ASom    T    C        0      0        2 
   8   chr8_42130260     HCab    T    C        0      0        2 
   8   chr8_42130260     HPrz    T    C        0      0        2 
   8   chr8_42130260     ZBoe    T    C        0      0        2 
   8   chr8_42130260     ZGre    T    C        0      0        2 
   8   chr8_42130260     ZHar    T    C        0      0        2 
   8   chr8_42130260   Sample    T    C        0      0        2 
   8   chr8_42142944     AAsi    A    G        0      0        2 
   8   chr8_42142944     AKia    A    G        0      0        2 
   8   chr8_42142944     AOna    A    G        0      0        2 
   8   chr8_42142944     ASom    A    G        0      0        2 
   8   chr8_42142944     HCab    A    G        1      2        2 
   8   chr8_42142944     HPrz    A    G        1      2        2 
   8   chr8_42142944     ZBoe    A    G        0      0        2 
   8   chr8_42142944     ZGre    A    G        0      0        2 
   8   chr8_42142944     ZHar    A    G        0      0        2 
   8   chr8_42142944   Sample    A    G        1      2        2 
   8   chr8_42150533     AAsi    G    T        0      0        2 
   8   chr8_42150533     AKia    G    T        0      0        2 
   8   chr8_42150533     AOna    G    T        0      0        2 
   8   chr8_42150533     ASom    G    T        0      0        2 
   8   chr8_42150533     HCab    G    T      0.5      1        2 
   8   chr8_42150533     HPrz    G    T        0      0        2 
   8   chr8_42150533     ZBoe    G    T        0      0        2 
   8   chr8_42150533     ZGre    G    T        0      0        2 
   8   chr8_42150533     ZHar    G    T        0      0        2 
   8   chr8_42150533   Sample    G    T        0      0        2 
   8   chr8_42155111     AAsi    A    G        0      0        2 
   8   chr8_42155111     AKia    A    G        0      0        2 
   8   chr8_42155111     AOna    A    G        0      0        2 
   8   chr8_42155111     ASom    A    G        0      0        2 
   8   chr8_42155111     HCab    A    G        0      0        2 
   8   chr8_42155111     HPrz    A    G        0      0        2 
   8   chr8_42155111     ZBoe    A    G        0      0        2 
   8   chr8_42155111     ZGre    A    G        0      0        2 
   8   chr8_42155111     ZHar    A    G        1      2        2 
   8   chr8_42155111   Sample    A    G        0      0        2 
   8   chr8_42164733     AAsi    T    G        0      0        2 
   8   chr8_42164733     AKia    T    G        0      0        2 
   8   chr8_42164733     AOna    T    G        0      0        2 
   8   chr8_42164733     ASom    T    G        0      0        2 
   8   chr8_42164733     HCab    T    G        1      2        2 
   8   chr8_42164733     HPrz    T    G        1      2        2 
   8   chr8_42164733     ZBoe    T    G        0      0        2 
   8   chr8_42164733     ZGre    T    G        0      0        2 
   8   chr8_42164733     ZHar    T    G        0      0        2 
   8   chr8_42164733   Sample    T    G        1      2        2 
   8   chr8_42165129     AAsi    T    C        0      0        2 
   8   chr8_42165129     AKia    T    C        0      0        2 
   8   chr8_42165129     AOna    T    C        0      0        2 
   8   chr8_42165129     ASom    T    C        0      0        2 
   8   chr8_42165129     HCab    T    C        1      2        2 
   8   chr8_42165129     HPrz    T    C        1      2        2 
   8   chr8_42165129     ZBoe    T    C        0      0        2 
   8   chr8_42165129     ZGre    T    C        0      0        2 
   8   chr8_42165129     ZHar    T    C        0      0        2 
   8   chr8_42165129   Sample    T    C        1      2        2 
   8   chr8_42165680     AAsi    A    C        0      0        2 
   8   chr8_42165680     AKia    A    C        0      0        2 
   8   chr8_42165680     AOna    A    C        0      0        2 
   8   chr8_42165680     ASom    A    C        0      0        2 
   8   chr8_42165680     HCab    A    C        1      2        2 
   8   chr8_42165680     HPrz    A    C        1      2        2 
   8   chr8_42165680     ZBoe    A    C        0      0        2 
   8   chr8_42165680     ZGre    A    C        0      0        2 
   8   chr8_42165680     ZHar    A    C        0      0        2 
   8   chr8_42165680   Sample    A    C        1      2        2 
   8   chr8_42168270     AAsi    A    C        0      0        2 
   8   chr8_42168270     AKia    A    C        1      2        2 
   8   chr8_42168270     AOna    A    C        0      0        2 
   8   chr8_42168270     ASom    A    C        0      0        2 
   8   chr8_42168270     HCab    A    C        0      0        2 
   8   chr8_42168270     HPrz    A    C        0      0        2 
   8   chr8_42168270     ZBoe    A    C        0      0        2 
   8   chr8_42168270     ZGre    A    C        0      0        2 
   8   chr8_42168270     ZHar    A    C        0      0        2 
   8   chr8_42168270   Sample    A    C        0      0        2 
   8   chr8_42170840     AAsi    G    T        0      0        2 
   8   chr8_42170840     AKia    G    T        1      2        2 
   8   chr8_42170840     AOna    G    T        0      0        2 
   8   chr8_42170840     ASom    G    T        0      0        2 
   8   chr8_42170840     HCab    G    T        0      0        2 
   8   chr8_42170840     HPrz    G    T        0      0        2 
   8   chr8_42170840     ZBoe    G    T        0      0        2 
   8   chr8_42170840     ZGre    G    T        0      0        2 
   8   chr8_42170840     ZHar    G    T        0      0        2 
   8   chr8_42170840   Sample    G    T        0      0        2 
   8   chr8_42184933     AAsi    G    A        0      0        2 
   8   chr8_42184933     AKia    G    A        0      0        2 
   8   chr8_42184933     AOna    G    A        0      0        2 
   8   chr8_42184933     ASom    G    A        0      0        2 
   8   chr8_42184933     HCab    G    A        1      2        2 
   8   chr8_42184933     HPrz    G    A        1      2        2 
   8   chr8_42184933     ZBoe    G    A        0      0        2 
   8   chr8_42184933     ZGre    G    A        0      0        2 
   8   chr8_42184933     ZHar    G    A        0      0        2 
   8   chr8_42184933   Sample    G    A        1      2        2 
   8   chr8_42187076     AAsi    G    A        0      0        2 
   8   chr8_42187076     AKia    G    A      0.5      1        2 
   8   chr8_42187076     AOna    G    A        0      0        2 
   8   chr8_42187076     ASom    G    A        0      0        2 
   8   chr8_42187076     HCab    G    A        1      2        2 
   8   chr8_42187076     HPrz    G    A        1      2        2 
   8   chr8_42187076     ZBoe    G    A        0      0        2 
   8   chr8_42187076     ZGre    G    A        0      0        2 
   8   chr8_42187076     ZHar    G    A        0      0        2 
   8   chr8_42187076   Sample    G    A        1      2        2 
   8   chr8_42189153     AAsi    T    C        0      0        2 
   8   chr8_42189153     AKia    T    C        0      0        2 
   8   chr8_42189153     AOna    T    C        0      0        2 
   8   chr8_42189153     ASom    T    C        0      0        2 
   8   chr8_42189153     HCab    T    C        0      0        2 
   8   chr8_42189153     HPrz    T    C        0      0        2 
   8   chr8_42189153     ZBoe    T    C      0.5      1        2 
   8   chr8_42189153     ZGre    T    C        0      0        2 
   8   chr8_42189153     ZHar    T    C        0      0        2 
   8   chr8_42189153   Sample    T    C        0      0        2 
   8   chr8_42190881     AAsi    A    G        0      0        2 
   8   chr8_42190881     AKia    A    G        0      0        2 
   8   chr8_42190881     AOna    A    G        0      0        2 
   8   chr8_42190881     ASom    A    G        0      0        2 
   8   chr8_42190881     HCab    A    G        0      0        2 
   8   chr8_42190881     HPrz    A    G        0      0        2 
   8   chr8_42190881     ZBoe    A    G        0      0        2 
   8   chr8_42190881     ZGre    A    G        0      0        2 
   8   chr8_42190881     ZHar    A    G        1      2        2 
   8   chr8_42190881   Sample    A    G        0      0        2 
   8   chr8_42197900     AAsi    T    C        0      0        2 
   8   chr8_42197900     AKia    T    C        0      0        2 
   8   chr8_42197900     AOna    T    C        0      0        2 
   8   chr8_42197900     ASom    T    C        0      0        2 
   8   chr8_42197900     HCab    T    C        1      2        2 
   8   chr8_42197900     HPrz    T    C        1      2        2 
   8   chr8_42197900     ZBoe    T    C        0      0        2 
   8   chr8_42197900     ZGre    T    C        0      0        2 
   8   chr8_42197900     ZHar    T    C        0      0        2 
   8   chr8_42197900   Sample    T    C        1      2        2 
   8   chr8_42198763     AAsi    A    G        0      0        2 
   8   chr8_42198763     AKia    A    G      0.5      1        2 
   8   chr8_42198763     AOna    A    G        0      0        2 
   8   chr8_42198763     ASom    A    G        0      0        2 
   8   chr8_42198763     HCab    A    G        0      0        2 
   8   chr8_42198763     HPrz    A    G        0      0        2 
   8   chr8_42198763     ZBoe    A    G        0      0        2 
   8   chr8_42198763     ZGre    A    G        0      0        2 
   8   chr8_42198763     ZHar    A    G        0      0        2 
   8   chr8_42198763   Sample    A    G        0      0        2 
   8   chr8_42199225     AAsi    C    A        0      0        2 
   8   chr8_42199225     AKia    C    A        0      0        2 
   8   chr8_42199225     AOna    C    A        1      2        2 
   8   chr8_42199225     ASom    C    A        0      0        2 
   8   chr8_42199225     HCab    C    A        0      0        2 
   8   chr8_42199225     HPrz    C    A        0      0        2 
   8   chr8_42199225     ZBoe    C    A        0      0        2 
   8   chr8_42199225     ZGre    C    A        0      0        2 
   8   chr8_42199225     ZHar    C    A        0      0        2 
   8   chr8_42199225   Sample    C    A        0      0        2 
   8   chr8_42199970     AAsi    C    T        0      0        2 
   8   chr8_42199970     AKia    C    T        0      0        2 
   8   chr8_42199970     AOna    C    T        0      0        2 
   8   chr8_42199970     ASom    C    T        0      0        2 
   8   chr8_42199970     HCab    C    T        1      2        2 
   8   chr8_42199970     HPrz    C    T        1      2        2 
   8   chr8_42199970     ZBoe    C    T        0      0        2 
   8   chr8_42199970     ZGre    C    T        0      0        2 
   8   chr8_42199970     ZHar    C    T        0      0        2 
   8   chr8_42199970   Sample    C    T        1      2        2 
   8   chr8_42230146     AAsi    T    A        0      0        2 
   8   chr8_42230146     AKia    T    A        0      0        2 
   8   chr8_42230146     AOna    T    A        0      0        2 
   8   chr8_42230146     ASom    T    A        0      0        2 
   8   chr8_42230146     HCab    T    A        0      0        2 
   8   chr8_42230146     HPrz    T    A        0      0        2 
   8   chr8_42230146     ZBoe    T    A        0      0        2 
   8   chr8_42230146     ZGre    T    A        0      0        2 
   8   chr8_42230146     ZHar    T    A        1      2        2 
   8   chr8_42230146   Sample    T    A        0      0        2 
   8   chr8_42232136     AAsi    C    G        0      0        2 
   8   chr8_42232136     AKia    C    G        0      0        2 
   8   chr8_42232136     AOna    C    G        0      0        2 
   8   chr8_42232136     ASom    C    G        0      0        2 
   8   chr8_42232136     HCab    C    G      0.5      1        2 
   8   chr8_42232136     HPrz    C    G        0      0        2 
   8   chr8_42232136     ZBoe    C    G        0      0        2 
   8   chr8_42232136     ZGre    C    G        0      0        2 
   8   chr8_42232136     ZHar    C    G        0      0        2 
   8   chr8_42232136   Sample    C    G        0      0        2 
   8   chr8_42234140     AAsi    G    A        1      2        2 
   8   chr8_42234140     AKia    G    A        0      0        2 
   8   chr8_42234140     AOna    G    A        0      0        2 
   8   chr8_42234140     ASom    G    A        1      2        2 
   8   chr8_42234140     HCab    G    A        0      0        2 
   8   chr8_42234140     HPrz    G    A        0      0        2 
   8   chr8_42234140     ZBoe    G    A        0      0        2 
   8   chr8_42234140     ZGre    G    A        0      0        2 
   8   chr8_42234140     ZHar    G    A        0      0        2 
   8   chr8_42234140   Sample    G    A        0      0        2 
   8   chr8_42267926     AAsi    C    T        0      0        2 
   8   chr8_42267926     AKia    C    T        0      0        2 
   8   chr8_42267926     AOna    C    T        0      0        2 
   8   chr8_42267926     ASom    C    T        0      0        2 
   8   chr8_42267926     HCab    C    T        0      0        2 
   8   chr8_42267926     HPrz    C    T        0      0        2 
   8   chr8_42267926     ZBoe    C    T        0      0        2 
   8   chr8_42267926     ZGre    C    T      0.5      1        2 
   8   chr8_42267926     ZHar    C    T        0      0        2 
   8   chr8_42267926   Sample    C    T        0      0        2 
   8   chr8_42269600     AAsi    T    C        0      0        2 
   8   chr8_42269600     AKia    T    C        0      0        2 
   8   chr8_42269600     AOna    T    C        0      0        2 
   8   chr8_42269600     ASom    T    C        1      2        2 
   8   chr8_42269600     HCab    T    C        0      0        2 
   8   chr8_42269600     HPrz    T    C        0      0        2 
   8   chr8_42269600     ZBoe    T    C        0      0        2 
   8   chr8_42269600     ZGre    T    C        0      0        2 
   8   chr8_42269600     ZHar    T    C        0      0        2 
   8   chr8_42269600   Sample    T    C        0      0        2 
   8   chr8_42274958     AAsi    T    C        0      0        2 
   8   chr8_42274958     AKia    T    C        0      0        2 
   8   chr8_42274958     AOna    T    C        0      0        2 
   8   chr8_42274958     ASom    T    C        0      0        2 
   8   chr8_42274958     HCab    T    C        0      0        2 
   8   chr8_42274958     HPrz    T    C        0      0        2 
   8   chr8_42274958     ZBoe    T    C      0.5      1        2 
   8   chr8_42274958     ZGre    T    C        0      0        2 
   8   chr8_42274958     ZHar    T    C        0      0        2 
   8   chr8_42274958   Sample    T    C        0      0        2 
   8   chr8_42301327     AAsi    G    A        0      0        2 
   8   chr8_42301327     AKia    G    A        0      0        2 
   8   chr8_42301327     AOna    G    A        0      0        2 
   8   chr8_42301327     ASom    G    A        0      0        2 
   8   chr8_42301327     HCab    G    A        0      0        2 
   8   chr8_42301327     HPrz    G    A        0      0        2 
   8   chr8_42301327     ZBoe    G    A        0      0        2 
   8   chr8_42301327     ZGre    G    A      0.5      1        2 
   8   chr8_42301327     ZHar    G    A        0      0        2 
   8   chr8_42301327   Sample    G    A        0      0        2 
   8   chr8_42321354     AAsi    G    T        0      0        2 
   8   chr8_42321354     AKia    G    T        0      0        2 
   8   chr8_42321354     AOna    G    T        0      0        2 
   8   chr8_42321354     ASom    G    T        0      0        2 
   8   chr8_42321354     HCab    G    T        1      2        2 
   8   chr8_42321354     HPrz    G    T        1      2        2 
   8   chr8_42321354     ZBoe    G    T        0      0        2 
   8   chr8_42321354     ZGre    G    T        0      0        2 
   8   chr8_42321354     ZHar    G    T        0      0        2 
   8   chr8_42321354   Sample    G    T        1      2        2 
   8   chr8_42321851     AAsi    T    C        0      0        2 
   8   chr8_42321851     AKia    T    C        0      0        2 
   8   chr8_42321851     AOna    T    C        0      0        2 
   8   chr8_42321851     ASom    T    C        0      0        2 
   8   chr8_42321851     HCab    T    C        1      2        2 
   8   chr8_42321851     HPrz    T    C        1      2        2 
   8   chr8_42321851     ZBoe    T    C        0      0        2 
   8   chr8_42321851     ZGre    T    C        0      0        2 
   8   chr8_42321851     ZHar    T    C        0      0        2 
   8   chr8_42321851   Sample    T    C        1      2        2 
   8   chr8_42324304     AAsi    T    G        0      0        2 
   8   chr8_42324304     AKia    T    G        0      0        2 
   8   chr8_42324304     AOna    T    G        0      0        2 
   8   chr8_42324304     ASom    T    G        0      0        2 
   8   chr8_42324304     HCab    T    G        0      0        2 
   8   chr8_42324304     HPrz    T    G        0      0        2 
   8   chr8_42324304     ZBoe    T    G        0      0        2 
   8   chr8_42324304     ZGre    T    G        0      0        2 
   8   chr8_42324304     ZHar    T    G        1      2        2 
   8   chr8_42324304   Sample    T    G        0      0        2 
   8   chr8_42325382     AAsi    G    A        0      0        2 
   8   chr8_42325382     AKia    G    A        0      0        2 
   8   chr8_42325382     AOna    G    A        0      0        2 
   8   chr8_42325382     ASom    G    A        0      0        2 
   8   chr8_42325382     HCab    G    A        1      2        2 
   8   chr8_42325382     HPrz    G    A        1      2        2 
   8   chr8_42325382     ZBoe    G    A        0      0        2 
   8   chr8_42325382     ZGre    G    A        0      0        2 
   8   chr8_42325382     ZHar    G    A        0      0        2 
   8   chr8_42325382   Sample    G    A        1      2        2 
   8   chr8_42325464     AAsi    C    T        0      0        2 
   8   chr8_42325464     AKia    C    T        0      0        2 
   8   chr8_42325464     AOna    C    T        0      0        2 
   8   chr8_42325464     ASom    C    T        0      0        2 
   8   chr8_42325464     HCab    C    T        1      2        2 
   8   chr8_42325464     HPrz    C    T        1      2        2 
   8   chr8_42325464     ZBoe    C    T        0      0        2 
   8   chr8_42325464     ZGre    C    T        0      0        2 
   8   chr8_42325464     ZHar    C    T        0      0        2 
   8   chr8_42325464   Sample    C    T        1      2        2 
   8   chr8_42330295     AAsi    A    C        0      0        2 
   8   chr8_42330295     AKia    A    C      0.5      1        2 
   8   chr8_42330295     AOna    A    C        1      2        2 
   8   chr8_42330295     ASom    A    C        0      0        2 
   8   chr8_42330295     HCab    A    C        0      0        2 
   8   chr8_42330295     HPrz    A    C        0      0        2 
   8   chr8_42330295     ZBoe    A    C        0      0        2 
   8   chr8_42330295     ZGre    A    C        0      0        2 
   8   chr8_42330295     ZHar    A    C        0      0        2 
   8   chr8_42330295   Sample    A    C        0      0        2 
   8   chr8_42336969     AAsi    C    G        0      0        2 
   8   chr8_42336969     AKia    C    G        0      0        2 
   8   chr8_42336969     AOna    C    G        0      0        2 
   8   chr8_42336969     ASom    C    G        0      0        2 
   8   chr8_42336969     HCab    C    G        0      0        2 
   8   chr8_42336969     HPrz    C    G        0      0        2 
   8   chr8_42336969     ZBoe    C    G      0.5      1        2 
   8   chr8_42336969     ZGre    C    G        0      0        2 
   8   chr8_42336969     ZHar    C    G        0      0        2 
   8   chr8_42336969   Sample    C    G        0      0        2 
   8   chr8_42339639     AAsi    C    G        0      0        2 
   8   chr8_42339639     AKia    C    G        0      0        2 
   8   chr8_42339639     AOna    C    G        1      2        2 
   8   chr8_42339639     ASom    C    G        0      0        2 
   8   chr8_42339639     HCab    C    G        0      0        2 
   8   chr8_42339639     HPrz    C    G        0      0        2 
   8   chr8_42339639     ZBoe    C    G        0      0        2 
   8   chr8_42339639     ZGre    C    G        0      0        2 
   8   chr8_42339639     ZHar    C    G        0      0        2 
   8   chr8_42339639   Sample    C    G        0      0        2 
   8   chr8_42339871     AAsi    T    C        0      0        2 
   8   chr8_42339871     AKia    T    C        0      0        2 
   8   chr8_42339871     AOna    T    C        0      0        2 
   8   chr8_42339871     ASom    T    C        0      0        2 
   8   chr8_42339871     HCab    T    C        1      2        2 
   8   chr8_42339871     HPrz    T    C        1      2        2 
   8   chr8_42339871     ZBoe    T    C        0      0        2 
   8   chr8_42339871     ZGre    T    C        0      0        2 
   8   chr8_42339871     ZHar    T    C        0      0        2 
   8   chr8_42339871   Sample    T    C        1      2        2 
   8   chr8_42341865     AAsi    A    G        1      2        2 
   8   chr8_42341865     AKia    A    G        0      0        2 
   8   chr8_42341865     AOna    A    G        0      0        2 
   8   chr8_42341865     ASom    A    G        1      2        2 
   8   chr8_42341865     HCab    A    G        0      0        2 
   8   chr8_42341865     HPrz    A    G        0      0        2 
   8   chr8_42341865     ZBoe    A    G        0      0        2 
   8   chr8_42341865     ZGre    A    G        0      0        2 
   8   chr8_42341865     ZHar    A    G        0      0        2 
   8   chr8_42341865   Sample    A    G        0      0        2 
   8   chr8_42348523     AAsi    T    C        0      0        2 
   8   chr8_42348523     AKia    T    C        0      0        2 
   8   chr8_42348523     AOna    T    C        0      0        2 
   8   chr8_42348523     ASom    T    C        0      0        2 
   8   chr8_42348523     HCab    T    C        1      2        2 
   8   chr8_42348523     HPrz    T    C        1      2        2 
   8   chr8_42348523     ZBoe    T    C        0      0        2 
   8   chr8_42348523     ZGre    T    C        0      0        2 
   8   chr8_42348523     ZHar    T    C        0      0        2 
   8   chr8_42348523   Sample    T    C        1      2        2 
   8   chr8_42356058     AAsi    C    T        1      2        2 
   8   chr8_42356058     AKia    C    T        1      2        2 
   8   chr8_42356058     AOna    C    T        1      2        2 
   8   chr8_42356058     ASom    C    T        1      2        2 
   8   chr8_42356058     HCab    C    T        0      0        2 
   8   chr8_42356058     HPrz    C    T        0      0        2 
   8   chr8_42356058     ZBoe    C    T        1      2        2 
   8   chr8_42356058     ZGre    C    T        0      0        2 
   8   chr8_42356058     ZHar    C    T        0      0        2 
   8   chr8_42356058   Sample    C    T        0      0        2 
   8   chr8_42368934     AAsi    A    C        0      0        2 
   8   chr8_42368934     AKia    A    C        0      0        2 
   8   chr8_42368934     AOna    A    C        0      0        2 
   8   chr8_42368934     ASom    A    C        0      0        2 
   8   chr8_42368934     HCab    A    C      0.5      1        2 
   8   chr8_42368934     HPrz    A    C        0      0        2 
   8   chr8_42368934     ZBoe    A    C        0      0        2 
   8   chr8_42368934     ZGre    A    C        0      0        2 
   8   chr8_42368934     ZHar    A    C        0      0        2 
   8   chr8_42368934   Sample    A    C        0      0        2 
   8   chr8_42379423     AAsi    G    A        0      0        2 
   8   chr8_42379423     AKia    G    A        0      0        2 
   8   chr8_42379423     AOna    G    A        0      0        2 
   8   chr8_42379423     ASom    G    A        0      0        2 
   8   chr8_42379423     HCab    G    A        0      0        2 
   8   chr8_42379423     HPrz    G    A        0      0        2 
   8   chr8_42379423     ZBoe    G    A      0.5      1        2 
   8   chr8_42379423     ZGre    G    A        0      0        2 
   8   chr8_42379423     ZHar    G    A        0      0        2 
   8   chr8_42379423   Sample    G    A        0      0        2 
   8   chr8_42391751     AAsi    G    T        0      0        2 
   8   chr8_42391751     AKia    G    T        0      0        2 
   8   chr8_42391751     AOna    G    T        0      0        2 
   8   chr8_42391751     ASom    G    T        0      0        2 
   8   chr8_42391751     HCab    G    T        1      2        2 
   8   chr8_42391751     HPrz    G    T        1      2        2 
   8   chr8_42391751     ZBoe    G    T        0      0        2 
   8   chr8_42391751     ZGre    G    T        0      0        2 
   8   chr8_42391751     ZHar    G    T        0      0        2 
   8   chr8_42391751   Sample    G    T        1      2        2 
   8   chr8_42399252     AAsi    A    G        0      0        2 
   8   chr8_42399252     AKia    A    G        0      0        2 
   8   chr8_42399252     AOna    A    G        0      0        2 
   8   chr8_42399252     ASom    A    G        0      0        2 
   8   chr8_42399252     HCab    A    G        1      2        2 
   8   chr8_42399252     HPrz    A    G        1      2        2 
   8   chr8_42399252     ZBoe    A    G        0      0        2 
   8   chr8_42399252     ZGre    A    G        0      0        2 
   8   chr8_42399252     ZHar    A    G        0      0        2 
   8   chr8_42399252   Sample    A    G        1      2        2 
   8   chr8_42401510     AAsi    A    C        0      0        2 
   8   chr8_42401510     AKia    A    C        0      0        2 
   8   chr8_42401510     AOna    A    C        0      0        2 
   8   chr8_42401510     ASom    A    C        0      0        2 
   8   chr8_42401510     HCab    A    C        1      2        2 
   8   chr8_42401510     HPrz    A    C        1      2        2 
   8   chr8_42401510     ZBoe    A    C        0      0        2 
   8   chr8_42401510     ZGre    A    C        0      0        2 
   8   chr8_42401510     ZHar    A    C        0      0        2 
   8   chr8_42401510   Sample    A    C        1      2        2 
   8   chr8_42406129     AAsi    G    A        0      0        2 
   8   chr8_42406129     AKia    G    A        0      0        2 
   8   chr8_42406129     AOna    G    A        0      0        2 
   8   chr8_42406129     ASom    G    A        0      0        2 
   8   chr8_42406129     HCab    G    A        0      0        2 
   8   chr8_42406129     HPrz    G    A        0      0        2 
   8   chr8_42406129     ZBoe    G    A        0      0        2 
   8   chr8_42406129     ZGre    G    A      0.5      1        2 
   8   chr8_42406129     ZHar    G    A        0      0        2 
   8   chr8_42406129   Sample    G    A        0      0        2 
   8   chr8_42413156     AAsi    C    T        0      0        2 
   8   chr8_42413156     AKia    C    T        0      0        2 
   8   chr8_42413156     AOna    C    T        0      0        2 
   8   chr8_42413156     ASom    C    T        0      0        2 
   8   chr8_42413156     HCab    C    T        1      2        2 
   8   chr8_42413156     HPrz    C    T        1      2        2 
   8   chr8_42413156     ZBoe    C    T        0      0        2 
   8   chr8_42413156     ZGre    C    T        0      0        2 
   8   chr8_42413156     ZHar    C    T        0      0        2 
   8   chr8_42413156   Sample    C    T        1      2        2 
   8   chr8_42421012     AAsi    C    T        0      0        2 
   8   chr8_42421012     AKia    C    T        0      0        2 
   8   chr8_42421012     AOna    C    T        0      0        2 
   8   chr8_42421012     ASom    C    T        0      0        2 
   8   chr8_42421012     HCab    C    T        0      0        2 
   8   chr8_42421012     HPrz    C    T        0      0        2 
   8   chr8_42421012     ZBoe    C    T        0      0        2 
   8   chr8_42421012     ZGre    C    T        1      2        2 
   8   chr8_42421012     ZHar    C    T        0      0        2 
   8   chr8_42421012   Sample    C    T        0      0        2 
   8   chr8_42421088     AAsi    C    T        0      0        2 
   8   chr8_42421088     AKia    C    T        0      0        2 
   8   chr8_42421088     AOna    C    T        0      0        2 
   8   chr8_42421088     ASom    C    T        0      0        2 
   8   chr8_42421088     HCab    C    T        0      0        2 
   8   chr8_42421088     HPrz    C    T        0      0        2 
   8   chr8_42421088     ZBoe    C    T        0      0        2 
   8   chr8_42421088     ZGre    C    T        1      2        2 
   8   chr8_42421088     ZHar    C    T        0      0        2 
   8   chr8_42421088   Sample    C    T        0      0        2 
   8   chr8_42422343     AAsi    C    T        0      0        2 
   8   chr8_42422343     AKia    C    T        0      0        2 
   8   chr8_42422343     AOna    C    T        0      0        2 
   8   chr8_42422343     ASom    C    T        0      0        2 
   8   chr8_42422343     HCab    C    T        0      0        2 
   8   chr8_42422343     HPrz    C    T        0      0        2 
   8   chr8_42422343     ZBoe    C    T        0      0        2 
   8   chr8_42422343     ZGre    C    T        1      2        2 
   8   chr8_42422343     ZHar    C    T        0      0        2 
   8   chr8_42422343   Sample    C    T        0      0        2 
   8   chr8_42431157     AAsi    T    C        0      0        2 
   8   chr8_42431157     AKia    T    C        0      0        2 
   8   chr8_42431157     AOna    T    C        0      0        2 
   8   chr8_42431157     ASom    T    C        0      0        2 
   8   chr8_42431157     HCab    T    C        1      2        2 
   8   chr8_42431157     HPrz    T    C        1      2        2 
   8   chr8_42431157     ZBoe    T    C        0      0        2 
   8   chr8_42431157     ZGre    T    C        0      0        2 
   8   chr8_42431157     ZHar    T    C        0      0        2 
   8   chr8_42431157   Sample    T    C        1      2        2 
   8   chr8_42440671     AAsi    C    G        0      0        2 
   8   chr8_42440671     AKia    C    G        0      0        2 
   8   chr8_42440671     AOna    C    G        0      0        2 
   8   chr8_42440671     ASom    C    G        0      0        2 
   8   chr8_42440671     HCab    C    G        1      2        2 
   8   chr8_42440671     HPrz    C    G        1      2        2 
   8   chr8_42440671     ZBoe    C    G        0      0        2 
   8   chr8_42440671     ZGre    C    G        0      0        2 
   8   chr8_42440671     ZHar    C    G        0      0        2 
   8   chr8_42440671   Sample    C    G        1      2        2 
   8   chr8_42443887     AAsi    G    T        0      0        2 
   8   chr8_42443887     AKia    G    T        0      0        2 
   8   chr8_42443887     AOna    G    T        0      0        2 
   8   chr8_42443887     ASom    G    T        0      0        2 
   8   chr8_42443887     HCab    G    T        1      2        2 
   8   chr8_42443887     HPrz    G    T        1      2        2 
   8   chr8_42443887     ZBoe    G    T        0      0        2 
   8   chr8_42443887     ZGre    G    T        0      0        2 
   8   chr8_42443887     ZHar    G    T        0      0        2 
   8   chr8_42443887   Sample    G    T        1      2        2 
   8   chr8_42446167     AAsi    G    A        0      0        2 
   8   chr8_42446167     AKia    G    A      0.5      1        2 
   8   chr8_42446167     AOna    G    A        0      0        2 
   8   chr8_42446167     ASom    G    A        0      0        2 
   8   chr8_42446167     HCab    G    A        0      0        2 
   8   chr8_42446167     HPrz    G    A        0      0        2 
   8   chr8_42446167     ZBoe    G    A        0      0        2 
   8   chr8_42446167     ZGre    G    A        0      0        2 
   8   chr8_42446167     ZHar    G    A        0      0        2 
   8   chr8_42446167   Sample    G    A        0      0        2 
   8   chr8_42446434     AAsi    T    C        0      0        2 
   8   chr8_42446434     AKia    T    C        0      0        2 
   8   chr8_42446434     AOna    T    C        0      0        2 
   8   chr8_42446434     ASom    T    C        0      0        2 
   8   chr8_42446434     HCab    T    C        1      2        2 
   8   chr8_42446434     HPrz    T    C        0      0        2 
   8   chr8_42446434     ZBoe    T    C        0      0        2 
   8   chr8_42446434     ZGre    T    C        0      0        2 
   8   chr8_42446434     ZHar    T    C        0      0        2 
   8   chr8_42446434   Sample    T    C        0      0        2 
   8   chr8_42452653     AAsi    T    G        0      0        2 
   8   chr8_42452653     AKia    T    G        0      0        2 
   8   chr8_42452653     AOna    T    G        0      0        2 
   8   chr8_42452653     ASom    T    G        0      0        2 
   8   chr8_42452653     HCab    T    G      0.5      1        2 
   8   chr8_42452653     HPrz    T    G        0      0        2 
   8   chr8_42452653     ZBoe    T    G        0      0        2 
   8   chr8_42452653     ZGre    T    G        0      0        2 
   8   chr8_42452653     ZHar    T    G        0      0        2 
   8   chr8_42452653   Sample    T    G        0      0        2 
   8   chr8_42453919     AAsi    C    T        0      0        2 
   8   chr8_42453919     AKia    C    T        0      0        2 
   8   chr8_42453919     AOna    C    T        0      0        2 
   8   chr8_42453919     ASom    C    T        0      0        2 
   8   chr8_42453919     HCab    C    T        0      0        2 
   8   chr8_42453919     HPrz    C    T        0      0        2 
   8   chr8_42453919     ZBoe    C    T        0      0        2 
   8   chr8_42453919     ZGre    C    T        1      2        2 
   8   chr8_42453919     ZHar    C    T        0      0        2 
   8   chr8_42453919   Sample    C    T        0      0        2 
   8   chr8_42455662     AAsi    C    T        0      0        2 
   8   chr8_42455662     AKia    C    T        0      0        2 
   8   chr8_42455662     AOna    C    T        0      0        2 
   8   chr8_42455662     ASom    C    T        0      0        2 
   8   chr8_42455662     HCab    C    T        0      0        2 
   8   chr8_42455662     HPrz    C    T        0      0        2 
   8   chr8_42455662     ZBoe    C    T        0      0        2 
   8   chr8_42455662     ZGre    C    T        0      0        2 
   8   chr8_42455662     ZHar    C    T      0.5      1        2 
   8   chr8_42455662   Sample    C    T        0      0        2 
   8   chr8_42459328     AAsi    C    G        0      0        2 
   8   chr8_42459328     AKia    C    G        0      0        2 
   8   chr8_42459328     AOna    C    G        0      0        2 
   8   chr8_42459328     ASom    C    G        0      0        2 
   8   chr8_42459328     HCab    C    G        0      0        2 
   8   chr8_42459328     HPrz    C    G        0      0        2 
   8   chr8_42459328     ZBoe    C    G        0      0        2 
   8   chr8_42459328     ZGre    C    G        0      0        2 
   8   chr8_42459328     ZHar    C    G      0.5      1        2 
   8   chr8_42459328   Sample    C    G        0      0        2 
   8   chr8_42459417     AAsi    T    A        0      0        2 
   8   chr8_42459417     AKia    T    A        0      0        2 
   8   chr8_42459417     AOna    T    A        0      0        2 
   8   chr8_42459417     ASom    T    A        0      0        2 
   8   chr8_42459417     HCab    T    A        1      2        2 
   8   chr8_42459417     HPrz    T    A        1      2        2 
   8   chr8_42459417     ZBoe    T    A        0      0        2 
   8   chr8_42459417     ZGre    T    A        1      2        2 
   8   chr8_42459417     ZHar    T    A        0      0        2 
   8   chr8_42459417   Sample    T    A        1      2        2 
   8   chr8_42462361     AAsi    A    G        0      0        2 
   8   chr8_42462361     AKia    A    G      0.5      1        2 
   8   chr8_42462361     AOna    A    G        1      2        2 
   8   chr8_42462361     ASom    A    G        0      0        2 
   8   chr8_42462361     HCab    A    G        0      0        2 
   8   chr8_42462361     HPrz    A    G        0      0        2 
   8   chr8_42462361     ZBoe    A    G        0      0        2 
   8   chr8_42462361     ZGre    A    G        0      0        2 
   8   chr8_42462361     ZHar    A    G        0      0        2 
   8   chr8_42462361   Sample    A    G        0      0        2 
   8   chr8_42473887     AAsi    T    C        0      0        2 
   8   chr8_42473887     AKia    T    C        0      0        2 
   8   chr8_42473887     AOna    T    C        0      0        2 
   8   chr8_42473887     ASom    T    C        0      0        2 
   8   chr8_42473887     HCab    T    C        0      0        2 
   8   chr8_42473887     HPrz    T    C        0      0        2 
   8   chr8_42473887     ZBoe    T    C        0      0        2 
   8   chr8_42473887     ZGre    T    C        1      2        2 
   8   chr8_42473887     ZHar    T    C        0      0        2 
   8   chr8_42473887   Sample    T    C        0      0        2 
   8   chr8_42485906     AAsi    C    G        0      0        2 
   8   chr8_42485906     AKia    C    G        1      2        2 
   8   chr8_42485906     AOna    C    G      0.5      1        2 
   8   chr8_42485906     ASom    C    G        0      0        2 
   8   chr8_42485906     HCab    C    G        0      0        2 
   8   chr8_42485906     HPrz    C    G        0      0        2 
   8   chr8_42485906     ZBoe    C    G        0      0        2 
   8   chr8_42485906     ZGre    C    G        0      0        2 
   8   chr8_42485906     ZHar    C    G        0      0        2 
   8   chr8_42485906   Sample    C    G        0      0        2 
   8   chr8_42489329     AAsi    T    C        0      0        2 
   8   chr8_42489329     AKia    T    C        0      0        2 
   8   chr8_42489329     AOna    T    C        0      0        2 
   8   chr8_42489329     ASom    T    C        0      0        2 
   8   chr8_42489329     HCab    T    C        0      0        2 
   8   chr8_42489329     HPrz    T    C        0      0        2 
   8   chr8_42489329     ZBoe    T    C        0      0        2 
   8   chr8_42489329     ZGre    T    C        1      2        2 
   8   chr8_42489329     ZHar    T    C        0      0        2 
   8   chr8_42489329   Sample    T    C        0      0        2 
   8   chr8_42490455     AAsi    C    G        0      0        2 
   8   chr8_42490455     AKia    C    G        0      0        2 
   8   chr8_42490455     AOna    C    G      0.5      1        2 
   8   chr8_42490455     ASom    C    G        0      0        2 
   8   chr8_42490455     HCab    C    G        0      0        2 
   8   chr8_42490455     HPrz    C    G        0      0        2 
   8   chr8_42490455     ZBoe    C    G        0      0        2 
   8   chr8_42490455     ZGre    C    G        0      0        2 
   8   chr8_42490455     ZHar    C    G        0      0        2 
   8   chr8_42490455   Sample    C    G        0      0        2 
   8   chr8_42490664     AAsi    C    T        1      2        2 
   8   chr8_42490664     AKia    C    T        0      0        2 
   8   chr8_42490664     AOna    C    T        0      0        2 
   8   chr8_42490664     ASom    C    T        1      2        2 
   8   chr8_42490664     HCab    C    T        1      2        2 
   8   chr8_42490664     HPrz    C    T        1      2        2 
   8   chr8_42490664     ZBoe    C    T        0      0        2 
   8   chr8_42490664     ZGre    C    T        0      0        2 
   8   chr8_42490664     ZHar    C    T        0      0        2 
   8   chr8_42490664   Sample    C    T        1      2        2 
   8   chr8_42492582     AAsi    A    C        0      0        2 
   8   chr8_42492582     AKia    A    C        0      0        2 
   8   chr8_42492582     AOna    A    C        0      0        2 
   8   chr8_42492582     ASom    A    C        0      0        2 
   8   chr8_42492582     HCab    A    C        1      2        2 
   8   chr8_42492582     HPrz    A    C        1      2        2 
   8   chr8_42492582     ZBoe    A    C        0      0        2 
   8   chr8_42492582     ZGre    A    C        0      0        2 
   8   chr8_42492582     ZHar    A    C        0      0        2 
   8   chr8_42492582   Sample    A    C        1      2        2 
   8   chr8_42493125     AAsi    C    A        0      0        2 
   8   chr8_42493125     AKia    C    A        0      0        2 
   8   chr8_42493125     AOna    C    A      0.5      1        2 
   8   chr8_42493125     ASom    C    A        0      0        2 
   8   chr8_42493125     HCab    C    A        0      0        2 
   8   chr8_42493125     HPrz    C    A        0      0        2 
   8   chr8_42493125     ZBoe    C    A        0      0        2 
   8   chr8_42493125     ZGre    C    A        0      0        2 
   8   chr8_42493125     ZHar    C    A        0      0        2 
   8   chr8_42493125   Sample    C    A        0      0        2 
   8   chr8_42498625     AAsi    A    G        0      0        2 
   8   chr8_42498625     AKia    A    G        0      0        2 
   8   chr8_42498625     AOna    A    G        0      0        2 
   8   chr8_42498625     ASom    A    G        1      2        2 
   8   chr8_42498625     HCab    A    G        1      2        2 
   8   chr8_42498625     HPrz    A    G        1      2        2 
   8   chr8_42498625     ZBoe    A    G        0      0        2 
   8   chr8_42498625     ZGre    A    G        0      0        2 
   8   chr8_42498625     ZHar    A    G        0      0        2 
   8   chr8_42498625   Sample    A    G        1      2        2 
   8   chr8_42499558     AAsi    G    C        0      0        2 
   8   chr8_42499558     AKia    G    C        0      0        2 
   8   chr8_42499558     AOna    G    C        0      0        2 
   8   chr8_42499558     ASom    G    C        0      0        2 
   8   chr8_42499558     HCab    G    C        0      0        2 
   8   chr8_42499558     HPrz    G    C      0.5      1        2 
   8   chr8_42499558     ZBoe    G    C        0      0        2 
   8   chr8_42499558     ZGre    G    C        0      0        2 
   8   chr8_42499558     ZHar    G    C        0      0        2 
   8   chr8_42499558   Sample    G    C        1      2        2 
   8   chr8_42508223     AAsi    A    G        0      0        2 
   8   chr8_42508223     AKia    A    G        0      0        2 
   8   chr8_42508223     AOna    A    G        0      0        2 
   8   chr8_42508223     ASom    A    G        0      0        2 
   8   chr8_42508223     HCab    A    G        0      0        2 
   8   chr8_42508223     HPrz    A    G        0      0        2 
   8   chr8_42508223     ZBoe    A    G        0      0        2 
   8   chr8_42508223     ZGre    A    G        0      0        2 
   8   chr8_42508223     ZHar    A    G        1      2        2 
   8   chr8_42508223   Sample    A    G        0      0        2 
   8   chr8_42512163     AAsi    G    A        0      0        2 
   8   chr8_42512163     AKia    G    A        0      0        2 
   8   chr8_42512163     AOna    G    A        0      0        2 
   8   chr8_42512163     ASom    G    A        0      0        2 
   8   chr8_42512163     HCab    G    A        0      0        2 
   8   chr8_42512163     HPrz    G    A        0      0        2 
   8   chr8_42512163     ZBoe    G    A      0.5      1        2 
   8   chr8_42512163     ZGre    G    A        0      0        2 
   8   chr8_42512163     ZHar    G    A        0      0        2 
   8   chr8_42512163   Sample    G    A        0      0        2 
   8   chr8_42514719     AAsi    G    A        0      0        2 
   8   chr8_42514719     AKia    G    A        0      0        2 
   8   chr8_42514719     AOna    G    A        0      0        2 
   8   chr8_42514719     ASom    G    A        0      0        2 
   8   chr8_42514719     HCab    G    A        1      2        2 
   8   chr8_42514719     HPrz    G    A        1      2        2 
   8   chr8_42514719     ZBoe    G    A        0      0        2 
   8   chr8_42514719     ZGre    G    A        0      0        2 
   8   chr8_42514719     ZHar    G    A        0      0        2 
   8   chr8_42514719   Sample    G    A        1      2        2 
   8   chr8_42515730     AAsi    T    C        0      0        2 
   8   chr8_42515730     AKia    T    C        0      0        2 
   8   chr8_42515730     AOna    T    C        0      0        2 
   8   chr8_42515730     ASom    T    C        0      0        2 
   8   chr8_42515730     HCab    T    C        1      2        2 
   8   chr8_42515730     HPrz    T    C      0.5      1        2 
   8   chr8_42515730     ZBoe    T    C        0      0        2 
   8   chr8_42515730     ZGre    T    C        0      0        2 
   8   chr8_42515730     ZHar    T    C        0      0        2 
   8   chr8_42515730   Sample    T    C        1      2        2 
   8   chr8_42524632     AAsi    T    A        0      0        2 
   8   chr8_42524632     AKia    T    A        0      0        2 
   8   chr8_42524632     AOna    T    A        0      0        2 
   8   chr8_42524632     ASom    T    A        0      0        2 
   8   chr8_42524632     HCab    T    A        1      2        2 
   8   chr8_42524632     HPrz    T    A      0.5      1        2 
   8   chr8_42524632     ZBoe    T    A        0      0        2 
   8   chr8_42524632     ZGre    T    A        0      0        2 
   8   chr8_42524632     ZHar    T    A        0      0        2 
   8   chr8_42524632   Sample    T    A        1      2        2 
   8   chr8_42526810     AAsi    G    A        0      0        2 
   8   chr8_42526810     AKia    G    A        0      0        2 
   8   chr8_42526810     AOna    G    A        0      0        2 
   8   chr8_42526810     ASom    G    A        0      0        2 
   8   chr8_42526810     HCab    G    A        0      0        2 
   8   chr8_42526810     HPrz    G    A        1      2        2 
   8   chr8_42526810     ZBoe    G    A        0      0        2 
   8   chr8_42526810     ZGre    G    A        0      0        2 
   8   chr8_42526810     ZHar    G    A        0      0        2 
   8   chr8_42526810   Sample    G    A        0      0        2 
   8   chr8_42527574     AAsi    C    T        0      0        2 
   8   chr8_42527574     AKia    C    T        0      0        2 
   8   chr8_42527574     AOna    C    T        0      0        2 
   8   chr8_42527574     ASom    C    T        0      0        2 
   8   chr8_42527574     HCab    C    T        1      2        2 
   8   chr8_42527574     HPrz    C    T        0      0        2 
   8   chr8_42527574     ZBoe    C    T        0      0        2 
   8   chr8_42527574     ZGre    C    T        0      0        2 
   8   chr8_42527574     ZHar    C    T        0      0        2 
   8   chr8_42527574   Sample    C    T        1      2        2 
   8   chr8_42531973     AAsi    C    T        0      0        2 
   8   chr8_42531973     AKia    C    T        0      0        2 
   8   chr8_42531973     AOna    C    T        0      0        2 
   8   chr8_42531973     ASom    C    T        0      0        2 
   8   chr8_42531973     HCab    C    T        0      0        2 
   8   chr8_42531973     HPrz    C    T        0      0        2 
   8   chr8_42531973     ZBoe    C    T        0      0        2 
   8   chr8_42531973     ZGre    C    T      0.5      1        2 
   8   chr8_42531973     ZHar    C    T        0      0        2 
   8   chr8_42531973   Sample    C    T        0      0        2 
   8   chr8_42534741     AAsi    C    T        0      0        2 
   8   chr8_42534741     AKia    C    T        0      0        2 
   8   chr8_42534741     AOna    C    T        0      0        2 
   8   chr8_42534741     ASom    C    T      0.5      1        2 
   8   chr8_42534741     HCab    C    T        0      0        2 
   8   chr8_42534741     HPrz    C    T        0      0        2 
   8   chr8_42534741     ZBoe    C    T        0      0        2 
   8   chr8_42534741     ZGre    C    T        0      0        2 
   8   chr8_42534741     ZHar    C    T        0      0        2 
   8   chr8_42534741   Sample    C    T        0      0        2 
   8   chr8_42534746     AAsi    T    C        0      0        2 
   8   chr8_42534746     AKia    T    C        0      0        2 
   8   chr8_42534746     AOna    T    C        0      0        2 
   8   chr8_42534746     ASom    T    C        0      0        2 
   8   chr8_42534746     HCab    T    C        0      0        2 
   8   chr8_42534746     HPrz    T    C        0      0        2 
   8   chr8_42534746     ZBoe    T    C        0      0        2 
   8   chr8_42534746     ZGre    T    C        1      2        2 
   8   chr8_42534746     ZHar    T    C        0      0        2 
   8   chr8_42534746   Sample    T    C        0      0        2 
   8   chr8_42535619     AAsi    A    G        0      0        2 
   8   chr8_42535619     AKia    A    G        0      0        2 
   8   chr8_42535619     AOna    A    G        0      0        2 
   8   chr8_42535619     ASom    A    G        0      0        2 
   8   chr8_42535619     HCab    A    G        1      2        2 
   8   chr8_42535619     HPrz    A    G        1      2        2 
   8   chr8_42535619     ZBoe    A    G        0      0        2 
   8   chr8_42535619     ZGre    A    G        0      0        2 
   8   chr8_42535619     ZHar    A    G        0      0        2 
   8   chr8_42535619   Sample    A    G        1      2        2 
   8   chr8_42535656     AAsi    T    A        0      0        2 
   8   chr8_42535656     AKia    T    A        1      2        2 
   8   chr8_42535656     AOna    T    A        0      0        2 
   8   chr8_42535656     ASom    T    A        0      0        2 
   8   chr8_42535656     HCab    T    A        0      0        2 
   8   chr8_42535656     HPrz    T    A        0      0        2 
   8   chr8_42535656     ZBoe    T    A        0      0        2 
   8   chr8_42535656     ZGre    T    A        0      0        2 
   8   chr8_42535656     ZHar    T    A        0      0        2 
   8   chr8_42535656   Sample    T    A        0      0        2 
   8   chr8_42549492     AAsi    A    T        0      0        2 
   8   chr8_42549492     AKia    A    T        0      0        2 
   8   chr8_42549492     AOna    A    T        0      0        2 
   8   chr8_42549492     ASom    A    T        0      0        2 
   8   chr8_42549492     HCab    A    T        0      0        2 
   8   chr8_42549492     HPrz    A    T        0      0        2 
   8   chr8_42549492     ZBoe    A    T      0.5      1        2 
   8   chr8_42549492     ZGre    A    T        0      0        2 
   8   chr8_42549492     ZHar    A    T        0      0        2 
   8   chr8_42549492   Sample    A    T        0      0        2 
   8   chr8_42556350     AAsi    C    T        0      0        2 
   8   chr8_42556350     AKia    C    T        0      0        2 
   8   chr8_42556350     AOna    C    T        0      0        2 
   8   chr8_42556350     ASom    C    T        0      0        2 
   8   chr8_42556350     HCab    C    T      0.5      1        2 
   8   chr8_42556350     HPrz    C    T        0      0        2 
   8   chr8_42556350     ZBoe    C    T        0      0        2 
   8   chr8_42556350     ZGre    C    T        0      0        2 
   8   chr8_42556350     ZHar    C    T        0      0        2 
   8   chr8_42556350   Sample    C    T        0      0        2 
   8   chr8_42565197     AAsi    A    G        0      0        2 
   8   chr8_42565197     AKia    A    G        0      0        2 
   8   chr8_42565197     AOna    A    G        0      0        2 
   8   chr8_42565197     ASom    A    G        0      0        2 
   8   chr8_42565197     HCab    A    G        1      2        2 
   8   chr8_42565197     HPrz    A    G        1      2        2 
   8   chr8_42565197     ZBoe    A    G        0      0        2 
   8   chr8_42565197     ZGre    A    G        0      0        2 
   8   chr8_42565197     ZHar    A    G        0      0        2 
   8   chr8_42565197   Sample    A    G        1      2        2 
   8   chr8_42570060     AAsi    G    A        0      0        2 
   8   chr8_42570060     AKia    G    A        0      0        2 
   8   chr8_42570060     AOna    G    A        0      0        2 
   8   chr8_42570060     ASom    G    A        0      0        2 
   8   chr8_42570060     HCab    G    A        1      2        2 
   8   chr8_42570060     HPrz    G    A        1      2        2 
   8   chr8_42570060     ZBoe    G    A        0      0        2 
   8   chr8_42570060     ZGre    G    A        0      0        2 
   8   chr8_42570060     ZHar    G    A        0      0        2 
   8   chr8_42570060   Sample    G    A        1      2        2 
   8   chr8_42584224     AAsi    G    A        0      0        2 
   8   chr8_42584224     AKia    G    A        0      0        2 
   8   chr8_42584224     AOna    G    A        0      0        2 
   8   chr8_42584224     ASom    G    A        0      0        2 
   8   chr8_42584224     HCab    G    A        1      2        2 
   8   chr8_42584224     HPrz    G    A        1      2        2 
   8   chr8_42584224     ZBoe    G    A        0      0        2 
   8   chr8_42584224     ZGre    G    A        0      0        2 
   8   chr8_42584224     ZHar    G    A        0      0        2 
   8   chr8_42584224   Sample    G    A        1      2        2 
   8   chr8_42599911     AAsi    T    G        0      0        2 
   8   chr8_42599911     AKia    T    G        0      0        2 
   8   chr8_42599911     AOna    T    G        1      2        2 
   8   chr8_42599911     ASom    T    G        0      0        2 
   8   chr8_42599911     HCab    T    G        0      0        2 
   8   chr8_42599911     HPrz    T    G        0      0        2 
   8   chr8_42599911     ZBoe    T    G        0      0        2 
   8   chr8_42599911     ZGre    T    G        0      0        2 
   8   chr8_42599911     ZHar    T    G        0      0        2 
   8   chr8_42599911   Sample    T    G        0      0        2 
   8   chr8_42600729     AAsi    A    C        0      0        2 
   8   chr8_42600729     AKia    A    C        0      0        2 
   8   chr8_42600729     AOna    A    C        0      0        2 
   8   chr8_42600729     ASom    A    C        0      0        2 
   8   chr8_42600729     HCab    A    C        0      0        2 
   8   chr8_42600729     HPrz    A    C        0      0        2 
   8   chr8_42600729     ZBoe    A    C        0      0        2 
   8   chr8_42600729     ZGre    A    C        0      0        2 
   8   chr8_42600729     ZHar    A    C      0.5      1        2 
   8   chr8_42600729   Sample    A    C        0      0        2 
   8   chr8_42602660     AAsi    T    C        0      0        2 
   8   chr8_42602660     AKia    T    C        0      0        2 
   8   chr8_42602660     AOna    T    C        0      0        2 
   8   chr8_42602660     ASom    T    C        0      0        2 
   8   chr8_42602660     HCab    T    C        1      2        2 
   8   chr8_42602660     HPrz    T    C        1      2        2 
   8   chr8_42602660     ZBoe    T    C        0      0        2 
   8   chr8_42602660     ZGre    T    C        0      0        2 
   8   chr8_42602660     ZHar    T    C        0      0        2 
   8   chr8_42602660   Sample    T    C        1      2        2 
   8   chr8_42609944     AAsi    A    G        0      0        2 
   8   chr8_42609944     AKia    A    G        0      0        2 
   8   chr8_42609944     AOna    A    G        0      0        2 
   8   chr8_42609944     ASom    A    G        0      0        2 
   8   chr8_42609944     HCab    A    G        0      0        2 
   8   chr8_42609944     HPrz    A    G        0      0        2 
   8   chr8_42609944     ZBoe    A    G        1      2        2 
   8   chr8_42609944     ZGre    A    G        1      2        2 
   8   chr8_42609944     ZHar    A    G        1      2        2 
   8   chr8_42609944   Sample    A    G        0      0        2 
   8   chr8_42610032     AAsi    C    T        0      0        2 
   8   chr8_42610032     AKia    C    T        0      0        2 
   8   chr8_42610032     AOna    C    T        0      0        2 
   8   chr8_42610032     ASom    C    T        0      0        2 
   8   chr8_42610032     HCab    C    T        0      0        2 
   8   chr8_42610032     HPrz    C    T        0      0        2 
   8   chr8_42610032     ZBoe    C    T        1      2        2 
   8   chr8_42610032     ZGre    C    T        1      2        2 
   8   chr8_42610032     ZHar    C    T        1      2        2 
   8   chr8_42610032   Sample    C    T        0      0        2 
   8   chr8_42614129     AAsi    C    T        0      0        2 
   8   chr8_42614129     AKia    C    T        0      0        2 
   8   chr8_42614129     AOna    C    T        0      0        2 
   8   chr8_42614129     ASom    C    T        0      0        2 
   8   chr8_42614129     HCab    C    T        1      2        2 
   8   chr8_42614129     HPrz    C    T        1      2        2 
   8   chr8_42614129     ZBoe    C    T        0      0        2 
   8   chr8_42614129     ZGre    C    T        0      0        2 
   8   chr8_42614129     ZHar    C    T        0      0        2 
   8   chr8_42614129   Sample    C    T        1      2        2 
   8   chr8_42617811     AAsi    G    C        0      0        2 
   8   chr8_42617811     AKia    G    C        0      0        2 
   8   chr8_42617811     AOna    G    C        0      0        2 
   8   chr8_42617811     ASom    G    C        1      2        2 
   8   chr8_42617811     HCab    G    C        0      0        2 
   8   chr8_42617811     HPrz    G    C        0      0        2 
   8   chr8_42617811     ZBoe    G    C        0      0        2 
   8   chr8_42617811     ZGre    G    C        0      0        2 
   8   chr8_42617811     ZHar    G    C        0      0        2 
   8   chr8_42617811   Sample    G    C        0      0        2 
   8   chr8_42623489     AAsi    G    T        0      0        2 
   8   chr8_42623489     AKia    G    T        0      0        2 
   8   chr8_42623489     AOna    G    T        0      0        2 
   8   chr8_42623489     ASom    G    T        0      0        2 
   8   chr8_42623489     HCab    G    T        1      2        2 
   8   chr8_42623489     HPrz    G    T        1      2        2 
   8   chr8_42623489     ZBoe    G    T        0      0        2 
   8   chr8_42623489     ZGre    G    T        0      0        2 
   8   chr8_42623489     ZHar    G    T        0      0        2 
   8   chr8_42623489   Sample    G    T        1      2        2 
   8   chr8_42627966     AAsi    G    T        0      0        2 
   8   chr8_42627966     AKia    G    T        1      2        2 
   8   chr8_42627966     AOna    G    T        0      0        2 
   8   chr8_42627966     ASom    G    T        0      0        2 
   8   chr8_42627966     HCab    G    T        0      0        2 
   8   chr8_42627966     HPrz    G    T        0      0        2 
   8   chr8_42627966     ZBoe    G    T        0      0        2 
   8   chr8_42627966     ZGre    G    T        0      0        2 
   8   chr8_42627966     ZHar    G    T        0      0        2 
   8   chr8_42627966   Sample    G    T        0      0        2 
   8   chr8_42628386     AAsi    T    G        0      0        2 
   8   chr8_42628386     AKia    T    G        0      0        2 
   8   chr8_42628386     AOna    T    G        0      0        2 
   8   chr8_42628386     ASom    T    G        0      0        2 
   8   chr8_42628386     HCab    T    G        0      0        2 
   8   chr8_42628386     HPrz    T    G      0.5      1        2 
   8   chr8_42628386     ZBoe    T    G        0      0        2 
   8   chr8_42628386     ZGre    T    G        0      0        2 
   8   chr8_42628386     ZHar    T    G        0      0        2 
   8   chr8_42628386   Sample    T    G        0      0        2 
   8   chr8_42639385     AAsi    T    G        1      2        2 
   8   chr8_42639385     AKia    T    G        0      0        2 
   8   chr8_42639385     AOna    T    G        0      0        2 
   8   chr8_42639385     ASom    T    G        1      2        2 
   8   chr8_42639385     HCab    T    G        0      0        2 
   8   chr8_42639385     HPrz    T    G        0      0        2 
   8   chr8_42639385     ZBoe    T    G        1      2        2 
   8   chr8_42639385     ZGre    T    G        1      2        2 
   8   chr8_42639385     ZHar    T    G        1      2        2 
   8   chr8_42639385   Sample    T    G        0      0        2 
   8   chr8_42639434     AAsi    C    A        1      2        2 
   8   chr8_42639434     AKia    C    A        0      0        2 
   8   chr8_42639434     AOna    C    A        0      0        2 
   8   chr8_42639434     ASom    C    A        1      2        2 
   8   chr8_42639434     HCab    C    A        0      0        2 
   8   chr8_42639434     HPrz    C    A        0      0        2 
   8   chr8_42639434     ZBoe    C    A        1      2        2 
   8   chr8_42639434     ZGre    C    A        1      2        2 
   8   chr8_42639434     ZHar    C    A        1      2        2 
   8   chr8_42639434   Sample    C    A        0      0        2 
   8   chr8_42640195     AAsi    C    T        0      0        2 
   8   chr8_42640195     AKia    C    T        0      0        2 
   8   chr8_42640195     AOna    C    T        0      0        2 
   8   chr8_42640195     ASom    C    T        0      0        2 
   8   chr8_42640195     HCab    C    T      0.5      1        2 
   8   chr8_42640195     HPrz    C    T        0      0        2 
   8   chr8_42640195     ZBoe    C    T        0      0        2 
   8   chr8_42640195     ZGre    C    T        0      0        2 
   8   chr8_42640195     ZHar    C    T        0      0        2 
   8   chr8_42640195   Sample    C    T        0      0        2 
   8   chr8_42646659     AAsi    C    T        0      0        2 
   8   chr8_42646659     AKia    C    T        0      0        2 
   8   chr8_42646659     AOna    C    T        0      0        2 
   8   chr8_42646659     ASom    C    T        0      0        2 
   8   chr8_42646659     HCab    C    T        0      0        2 
   8   chr8_42646659     HPrz    C    T        0      0        2 
   8   chr8_42646659     ZBoe    C    T        0      0        2 
   8   chr8_42646659     ZGre    C    T        0      0        2 
   8   chr8_42646659     ZHar    C    T        1      2        2 
   8   chr8_42646659   Sample    C    T        0      0        2 
   8   chr8_42649494     AAsi    T    A        0      0        2 
   8   chr8_42649494     AKia    T    A        0      0        2 
   8   chr8_42649494     AOna    T    A        0      0        2 
   8   chr8_42649494     ASom    T    A        0      0        2 
   8   chr8_42649494     HCab    T    A        0      0        2 
   8   chr8_42649494     HPrz    T    A      0.5      1        2 
   8   chr8_42649494     ZBoe    T    A        0      0        2 
   8   chr8_42649494     ZGre    T    A        0      0        2 
   8   chr8_42649494     ZHar    T    A        0      0        2 
   8   chr8_42649494   Sample    T    A        1      2        2 
   8   chr8_42650147     AAsi    T    C        1      2        2 
   8   chr8_42650147     AKia    T    C        0      0        2 
   8   chr8_42650147     AOna    T    C        0      0        2 
   8   chr8_42650147     ASom    T    C        1      2        2 
   8   chr8_42650147     HCab    T    C        0      0        2 
   8   chr8_42650147     HPrz    T    C        0      0        2 
   8   chr8_42650147     ZBoe    T    C        1      2        2 
   8   chr8_42650147     ZGre    T    C        1      2        2 
   8   chr8_42650147     ZHar    T    C        1      2        2 
   8   chr8_42650147   Sample    T    C        0      0        2 
   8   chr8_42668639     AAsi    T    C        0      0        2 
   8   chr8_42668639     AKia    T    C        0      0        2 
   8   chr8_42668639     AOna    T    C        0      0        2 
   8   chr8_42668639     ASom    T    C        0      0        2 
   8   chr8_42668639     HCab    T    C        0      0        2 
   8   chr8_42668639     HPrz    T    C      0.5      1        2 
   8   chr8_42668639     ZBoe    T    C        0      0        2 
   8   chr8_42668639     ZGre    T    C        0      0        2 
   8   chr8_42668639     ZHar    T    C        0      0        2 
   8   chr8_42668639   Sample    T    C        0      0        2 
   8   chr8_42672147     AAsi    A    G        0      0        2 
   8   chr8_42672147     AKia    A    G        0      0        2 
   8   chr8_42672147     AOna    A    G        0      0        2 
   8   chr8_42672147     ASom    A    G        0      0        2 
   8   chr8_42672147     HCab    A    G        1      2        2 
   8   chr8_42672147     HPrz    A    G        1      2        2 
   8   chr8_42672147     ZBoe    A    G        0      0        2 
   8   chr8_42672147     ZGre    A    G        0      0        2 
   8   chr8_42672147     ZHar    A    G        0      0        2 
   8   chr8_42672147   Sample    A    G        1      2        2 
   8   chr8_42679182     AAsi    C    G        0      0        2 
   8   chr8_42679182     AKia    C    G        0      0        2 
   8   chr8_42679182     AOna    C    G        1      2        2 
   8   chr8_42679182     ASom    C    G        0      0        2 
   8   chr8_42679182     HCab    C    G        0      0        2 
   8   chr8_42679182     HPrz    C    G        0      0        2 
   8   chr8_42679182     ZBoe    C    G        0      0        2 
   8   chr8_42679182     ZGre    C    G        0      0        2 
   8   chr8_42679182     ZHar    C    G        0      0        2 
   8   chr8_42679182   Sample    C    G        0      0        2 
   8   chr8_42688129     AAsi    T    A        0      0        2 
   8   chr8_42688129     AKia    T    A        0      0        2 
   8   chr8_42688129     AOna    T    A        0      0        2 
   8   chr8_42688129     ASom    T    A        0      0        2 
   8   chr8_42688129     HCab    T    A        1      2        2 
   8   chr8_42688129     HPrz    T    A        1      2        2 
   8   chr8_42688129     ZBoe    T    A        0      0        2 
   8   chr8_42688129     ZGre    T    A        0      0        2 
   8   chr8_42688129     ZHar    T    A        0      0        2 
   8   chr8_42688129   Sample    T    A        1      2        2 
   8   chr8_42689700     AAsi    C    T        0      0        2 
   8   chr8_42689700     AKia    C    T        0      0        2 
   8   chr8_42689700     AOna    C    T        0      0        2 
   8   chr8_42689700     ASom    C    T      0.5      1        2 
   8   chr8_42689700     HCab    C    T        0      0        2 
   8   chr8_42689700     HPrz    C    T        0      0        2 
   8   chr8_42689700     ZBoe    C    T        0      0        2 
   8   chr8_42689700     ZGre    C    T        0      0        2 
   8   chr8_42689700     ZHar    C    T        0      0        2 
   8   chr8_42689700   Sample    C    T        0      0        2 
   8   chr8_42689945     AAsi    A    G        0      0        2 
   8   chr8_42689945     AKia    A    G        0      0        2 
   8   chr8_42689945     AOna    A    G        0      0        2 
   8   chr8_42689945     ASom    A    G        0      0        2 
   8   chr8_42689945     HCab    A    G        1      2        2 
   8   chr8_42689945     HPrz    A    G        1      2        2 
   8   chr8_42689945     ZBoe    A    G        0      0        2 
   8   chr8_42689945     ZGre    A    G        0      0        2 
   8   chr8_42689945     ZHar    A    G        0      0        2 
   8   chr8_42689945   Sample    A    G        1      2        2 
   8   chr8_42690355     AAsi    G    C        0      0        2 
   8   chr8_42690355     AKia    G    C        0      0        2 
   8   chr8_42690355     AOna    G    C        0      0        2 
   8   chr8_42690355     ASom    G    C        0      0        2 
   8   chr8_42690355     HCab    G    C        0      0        2 
   8   chr8_42690355     HPrz    G    C        0      0        2 
   8   chr8_42690355     ZBoe    G    C        0      0        2 
   8   chr8_42690355     ZGre    G    C        0      0        2 
   8   chr8_42690355     ZHar    G    C        1      2        2 
   8   chr8_42690355   Sample    G    C        0      0        2 
   8   chr8_42698417     AAsi    C    A        0      0        2 
   8   chr8_42698417     AKia    C    A        0      0        2 
   8   chr8_42698417     AOna    C    A        0      0        2 
   8   chr8_42698417     ASom    C    A        0      0        2 
   8   chr8_42698417     HCab    C    A        1      2        2 
   8   chr8_42698417     HPrz    C    A        1      2        2 
   8   chr8_42698417     ZBoe    C    A        0      0        2 
   8   chr8_42698417     ZGre    C    A        0      0        2 
   8   chr8_42698417     ZHar    C    A        0      0        2 
   8   chr8_42698417   Sample    C    A        1      2        2 
   8   chr8_42698534     AAsi    C    T        1      2        2 
   8   chr8_42698534     AKia    C    T        0      0        2 
   8   chr8_42698534     AOna    C    T        0      0        2 
   8   chr8_42698534     ASom    C    T        1      2        2 
   8   chr8_42698534     HCab    C    T        0      0        2 
   8   chr8_42698534     HPrz    C    T        0      0        2 
   8   chr8_42698534     ZBoe    C    T        0      0        2 
   8   chr8_42698534     ZGre    C    T        0      0        2 
   8   chr8_42698534     ZHar    C    T        0      0        2 
   8   chr8_42698534   Sample    C    T        0      0        2 
   8   chr8_42700205     AAsi    G    C        0      0        2 
   8   chr8_42700205     AKia    G    C        0      0        2 
   8   chr8_42700205     AOna    G    C        0      0        2 
   8   chr8_42700205     ASom    G    C        0      0        2 
   8   chr8_42700205     HCab    G    C        0      0        2 
   8   chr8_42700205     HPrz    G    C        0      0        2 
   8   chr8_42700205     ZBoe    G    C      0.5      1        2 
   8   chr8_42700205     ZGre    G    C        0      0        2 
   8   chr8_42700205     ZHar    G    C        0      0        2 
   8   chr8_42700205   Sample    G    C        0      0        2 
   8   chr8_42701246     AAsi    T    A        0      0        2 
   8   chr8_42701246     AKia    T    A        0      0        2 
   8   chr8_42701246     AOna    T    A        0      0        2 
   8   chr8_42701246     ASom    T    A        0      0        2 
   8   chr8_42701246     HCab    T    A        0      0        2 
   8   chr8_42701246     HPrz    T    A        0      0        2 
   8   chr8_42701246     ZBoe    T    A      0.5      1        2 
   8   chr8_42701246     ZGre    T    A        0      0        2 
   8   chr8_42701246     ZHar    T    A        0      0        2 
   8   chr8_42701246   Sample    T    A        0      0        2 
   8   chr8_42702582     AAsi    G    A      0.5      1        2 
   8   chr8_42702582     AKia    G    A        0      0        2 
   8   chr8_42702582     AOna    G    A        0      0        2 
   8   chr8_42702582     ASom    G    A        0      0        2 
   8   chr8_42702582     HCab    G    A        0      0        2 
   8   chr8_42702582     HPrz    G    A        0      0        2 
   8   chr8_42702582     ZBoe    G    A        0      0        2 
   8   chr8_42702582     ZGre    G    A        0      0        2 
   8   chr8_42702582     ZHar    G    A        0      0        2 
   8   chr8_42702582   Sample    G    A        0      0        2 
   8   chr8_42706209     AAsi    A    T        0      0        2 
   8   chr8_42706209     AKia    A    T        0      0        2 
   8   chr8_42706209     AOna    A    T        0      0        2 
   8   chr8_42706209     ASom    A    T        0      0        2 
   8   chr8_42706209     HCab    A    T        0      0        2 
   8   chr8_42706209     HPrz    A    T        0      0        2 
   8   chr8_42706209     ZBoe    A    T        0      0        2 
   8   chr8_42706209     ZGre    A    T        0      0        2 
   8   chr8_42706209     ZHar    A    T        1      2        2 
   8   chr8_42706209   Sample    A    T        0      0        2 
   8   chr8_42720670     AAsi    C    T        1      2        2 
   8   chr8_42720670     AKia    C    T        0      0        2 
   8   chr8_42720670     AOna    C    T        0      0        2 
   8   chr8_42720670     ASom    C    T        0      0        2 
   8   chr8_42720670     HCab    C    T        1      2        2 
   8   chr8_42720670     HPrz    C    T      0.5      1        2 
   8   chr8_42720670     ZBoe    C    T        0      0        2 
   8   chr8_42720670     ZGre    C    T        0      0        2 
   8   chr8_42720670     ZHar    C    T        0      0        2 
   8   chr8_42720670   Sample    C    T        1      2        2 
   8   chr8_42728830     AAsi    A    C        0      0        2 
   8   chr8_42728830     AKia    A    C        0      0        2 
   8   chr8_42728830     AOna    A    C        0      0        2 
   8   chr8_42728830     ASom    A    C        0      0        2 
   8   chr8_42728830     HCab    A    C        0      0        2 
   8   chr8_42728830     HPrz    A    C        0      0        2 
   8   chr8_42728830     ZBoe    A    C        0      0        2 
   8   chr8_42728830     ZGre    A    C        1      2        2 
   8   chr8_42728830     ZHar    A    C        0      0        2 
   8   chr8_42728830   Sample    A    C        0      0        2 
   8   chr8_42741429     AAsi    T    C        0      0        2 
   8   chr8_42741429     AKia    T    C        0      0        2 
   8   chr8_42741429     AOna    T    C        0      0        2 
   8   chr8_42741429     ASom    T    C        0      0        2 
   8   chr8_42741429     HCab    T    C        1      2        2 
   8   chr8_42741429     HPrz    T    C        1      2        2 
   8   chr8_42741429     ZBoe    T    C        0      0        2 
   8   chr8_42741429     ZGre    T    C        0      0        2 
   8   chr8_42741429     ZHar    T    C        0      0        2 
   8   chr8_42741429   Sample    T    C        1      2        2 
   8   chr8_42751090     AAsi    A    G        0      0        2 
   8   chr8_42751090     AKia    A    G        0      0        2 
   8   chr8_42751090     AOna    A    G        0      0        2 
   8   chr8_42751090     ASom    A    G        0      0        2 
   8   chr8_42751090     HCab    A    G        1      2        2 
   8   chr8_42751090     HPrz    A    G        1      2        2 
   8   chr8_42751090     ZBoe    A    G        0      0        2 
   8   chr8_42751090     ZGre    A    G        0      0        2 
   8   chr8_42751090     ZHar    A    G        0      0        2 
   8   chr8_42751090   Sample    A    G        1      2        2 
   8   chr8_42754138     AAsi    T    A        1      2        2 
   8   chr8_42754138     AKia    T    A        0      0        2 
   8   chr8_42754138     AOna    T    A        0      0        2 
   8   chr8_42754138     ASom    T    A        0      0        2 
   8   chr8_42754138     HCab    T    A        0      0        2 
   8   chr8_42754138     HPrz    T    A        0      0        2 
   8   chr8_42754138     ZBoe    T    A        0      0        2 
   8   chr8_42754138     ZGre    T    A        0      0        2 
   8   chr8_42754138     ZHar    T    A        0      0        2 
   8   chr8_42754138   Sample    T    A        0      0        2 
   8   chr8_42758828     AAsi    T    C        0      0        2 
   8   chr8_42758828     AKia    T    C        0      0        2 
   8   chr8_42758828     AOna    T    C        0      0        2 
   8   chr8_42758828     ASom    T    C        0      0        2 
   8   chr8_42758828     HCab    T    C        0      0        2 
   8   chr8_42758828     HPrz    T    C        0      0        2 
   8   chr8_42758828     ZBoe    T    C        1      2        2 
   8   chr8_42758828     ZGre    T    C        1      2        2 
   8   chr8_42758828     ZHar    T    C        1      2        2 
   8   chr8_42758828   Sample    T    C        1      2        2 
   8   chr8_42760117     AAsi    T    C        0      0        2 
   8   chr8_42760117     AKia    T    C        0      0        2 
   8   chr8_42760117     AOna    T    C        0      0        2 
   8   chr8_42760117     ASom    T    C        0      0        2 
   8   chr8_42760117     HCab    T    C        0      0        2 
   8   chr8_42760117     HPrz    T    C        0      0        2 
   8   chr8_42760117     ZBoe    T    C      0.5      1        2 
   8   chr8_42760117     ZGre    T    C        0      0        2 
   8   chr8_42760117     ZHar    T    C        0      0        2 
   8   chr8_42760117   Sample    T    C        0      0        2 
   8   chr8_42769022     AAsi    C    G        0      0        2 
   8   chr8_42769022     AKia    C    G        0      0        2 
   8   chr8_42769022     AOna    C    G        0      0        2 
   8   chr8_42769022     ASom    C    G        0      0        2 
   8   chr8_42769022     HCab    C    G        0      0        2 
   8   chr8_42769022     HPrz    C    G      0.5      1        2 
   8   chr8_42769022     ZBoe    C    G        0      0        2 
   8   chr8_42769022     ZGre    C    G        0      0        2 
   8   chr8_42769022     ZHar    C    G        0      0        2 
   8   chr8_42769022   Sample    C    G        1      2        2 
   8   chr8_42777511     AAsi    C    G        0      0        2 
   8   chr8_42777511     AKia    C    G        0      0        2 
   8   chr8_42777511     AOna    C    G        0      0        2 
   8   chr8_42777511     ASom    C    G        0      0        2 
   8   chr8_42777511     HCab    C    G        1      2        2 
   8   chr8_42777511     HPrz    C    G        1      2        2 
   8   chr8_42777511     ZBoe    C    G        0      0        2 
   8   chr8_42777511     ZGre    C    G        0      0        2 
   8   chr8_42777511     ZHar    C    G        0      0        2 
   8   chr8_42777511   Sample    C    G        1      2        2 
   8   chr8_42777734     AAsi    T    C        0      0        2 
   8   chr8_42777734     AKia    T    C        0      0        2 
   8   chr8_42777734     AOna    T    C        0      0        2 
   8   chr8_42777734     ASom    T    C        0      0        2 
   8   chr8_42777734     HCab    T    C        1      2        2 
   8   chr8_42777734     HPrz    T    C        1      2        2 
   8   chr8_42777734     ZBoe    T    C        0      0        2 
   8   chr8_42777734     ZGre    T    C        0      0        2 
   8   chr8_42777734     ZHar    T    C        0      0        2 
   8   chr8_42777734   Sample    T    C        1      2        2 
   8   chr8_42777992     AAsi    T    C        0      0        2 
   8   chr8_42777992     AKia    T    C        0      0        2 
   8   chr8_42777992     AOna    T    C        0      0        2 
   8   chr8_42777992     ASom    T    C        0      0        2 
   8   chr8_42777992     HCab    T    C        0      0        2 
   8   chr8_42777992     HPrz    T    C        0      0        2 
   8   chr8_42777992     ZBoe    T    C      0.5      1        2 
   8   chr8_42777992     ZGre    T    C        0      0        2 
   8   chr8_42777992     ZHar    T    C        0      0        2 
   8   chr8_42777992   Sample    T    C        0      0        2 
   8   chr8_42779247     AAsi    A    G        0      0        2 
   8   chr8_42779247     AKia    A    G        0      0        2 
   8   chr8_42779247     AOna    A    G        0      0        2 
   8   chr8_42779247     ASom    A    G        0      0        2 
   8   chr8_42779247     HCab    A    G        0      0        2 
   8   chr8_42779247     HPrz    A    G        0      0        2 
   8   chr8_42779247     ZBoe    A    G      0.5      1        2 
   8   chr8_42779247     ZGre    A    G        0      0        2 
   8   chr8_42779247     ZHar    A    G        0      0        2 
   8   chr8_42779247   Sample    A    G        0      0        2 
   8   chr8_42794115     AAsi    T    C        0      0        2 
   8   chr8_42794115     AKia    T    C        0      0        2 
   8   chr8_42794115     AOna    T    C        0      0        2 
   8   chr8_42794115     ASom    T    C        0      0        2 
   8   chr8_42794115     HCab    T    C        1      2        2 
   8   chr8_42794115     HPrz    T    C        1      2        2 
   8   chr8_42794115     ZBoe    T    C        0      0        2 
   8   chr8_42794115     ZGre    T    C        0      0        2 
   8   chr8_42794115     ZHar    T    C        0      0        2 
   8   chr8_42794115   Sample    T    C        1      2        2 
   8   chr8_42807159     AAsi    T    A        0      0        2 
   8   chr8_42807159     AKia    T    A        0      0        2 
   8   chr8_42807159     AOna    T    A        0      0        2 
   8   chr8_42807159     ASom    T    A        0      0        2 
   8   chr8_42807159     HCab    T    A        0      0        2 
   8   chr8_42807159     HPrz    T    A        0      0        2 
   8   chr8_42807159     ZBoe    T    A        1      2        2 
   8   chr8_42807159     ZGre    T    A        0      0        2 
   8   chr8_42807159     ZHar    T    A        0      0        2 
   8   chr8_42807159   Sample    T    A        0      0        2 
   8   chr8_42813248     AAsi    G    T        0      0        2 
   8   chr8_42813248     AKia    G    T        0      0        2 
   8   chr8_42813248     AOna    G    T        0      0        2 
   8   chr8_42813248     ASom    G    T        0      0        2 
   8   chr8_42813248     HCab    G    T        0      0        2 
   8   chr8_42813248     HPrz    G    T        0      0        2 
   8   chr8_42813248     ZBoe    G    T        1      2        2 
   8   chr8_42813248     ZGre    G    T        1      2        2 
   8   chr8_42813248     ZHar    G    T        1      2        2 
   8   chr8_42813248   Sample    G    T        0      0        2 
   8   chr8_42819447     AAsi    T    C        1      2        2 
   8   chr8_42819447     AKia    T    C        0      0        2 
   8   chr8_42819447     AOna    T    C        0      0        2 
   8   chr8_42819447     ASom    T    C        1      2        2 
   8   chr8_42819447     HCab    T    C        0      0        2 
   8   chr8_42819447     HPrz    T    C        0      0        2 
   8   chr8_42819447     ZBoe    T    C        0      0        2 
   8   chr8_42819447     ZGre    T    C        0      0        2 
   8   chr8_42819447     ZHar    T    C        0      0        2 
   8   chr8_42819447   Sample    T    C        0      0        2 
   8   chr8_42825825     AAsi    G    A        1      2        2 
   8   chr8_42825825     AKia    G    A        0      0        2 
   8   chr8_42825825     AOna    G    A        0      0        2 
   8   chr8_42825825     ASom    G    A        0      0        2 
   8   chr8_42825825     HCab    G    A        0      0        2 
   8   chr8_42825825     HPrz    G    A        0      0        2 
   8   chr8_42825825     ZBoe    G    A        0      0        2 
   8   chr8_42825825     ZGre    G    A        0      0        2 
   8   chr8_42825825     ZHar    G    A        0      0        2 
   8   chr8_42825825   Sample    G    A        0      0        2 
   8   chr8_42835992     AAsi    C    T        0      0        2 
   8   chr8_42835992     AKia    C    T        0      0        2 
   8   chr8_42835992     AOna    C    T        0      0        2 
   8   chr8_42835992     ASom    C    T        0      0        2 
   8   chr8_42835992     HCab    C    T      0.5      1        2 
   8   chr8_42835992     HPrz    C    T      0.5      1        2 
   8   chr8_42835992     ZBoe    C    T        0      0        2 
   8   chr8_42835992     ZGre    C    T        0      0        2 
   8   chr8_42835992     ZHar    C    T        0      0        2 
   8   chr8_42835992   Sample    C    T        1      2        2 
   8   chr8_42840186     AAsi    A    G        0      0        2 
   8   chr8_42840186     AKia    A    G        0      0        2 
   8   chr8_42840186     AOna    A    G        0      0        2 
   8   chr8_42840186     ASom    A    G        0      0        2 
   8   chr8_42840186     HCab    A    G        0      0        2 
   8   chr8_42840186     HPrz    A    G      0.5      1        2 
   8   chr8_42840186     ZBoe    A    G        0      0        2 
   8   chr8_42840186     ZGre    A    G        0      0        2 
   8   chr8_42840186     ZHar    A    G        0      0        2 
   8   chr8_42840186   Sample    A    G        0      0        2 
   8   chr8_42840598     AAsi    T    C        0      0        2 
   8   chr8_42840598     AKia    T    C        0      0        2 
   8   chr8_42840598     AOna    T    C        0      0        2 
   8   chr8_42840598     ASom    T    C        0      0        2 
   8   chr8_42840598     HCab    T    C        1      2        2 
   8   chr8_42840598     HPrz    T    C        1      2        2 
   8   chr8_42840598     ZBoe    T    C        0      0        2 
   8   chr8_42840598     ZGre    T    C        0      0        2 
   8   chr8_42840598     ZHar    T    C        0      0        2 
   8   chr8_42840598   Sample    T    C        1      2        2 
   8   chr8_42844846     AAsi    T    C        0      0        2 
   8   chr8_42844846     AKia    T    C        0      0        2 
   8   chr8_42844846     AOna    T    C        0      0        2 
   8   chr8_42844846     ASom    T    C        0      0        2 
   8   chr8_42844846     HCab    T    C      0.5      1        2 
   8   chr8_42844846     HPrz    T    C        0      0        2 
   8   chr8_42844846     ZBoe    T    C        0      0        2 
   8   chr8_42844846     ZGre    T    C        0      0        2 
   8   chr8_42844846     ZHar    T    C        0      0        2 
   8   chr8_42844846   Sample    T    C        0      0        2 
   8   chr8_42854435     AAsi    G    A        1      2        2 
   8   chr8_42854435     AKia    G    A        0      0        2 
   8   chr8_42854435     AOna    G    A        0      0        2 
   8   chr8_42854435     ASom    G    A        0      0        2 
   8   chr8_42854435     HCab    G    A        0      0        2 
   8   chr8_42854435     HPrz    G    A        0      0        2 
   8   chr8_42854435     ZBoe    G    A        0      0        2 
   8   chr8_42854435     ZGre    G    A        0      0        2 
   8   chr8_42854435     ZHar    G    A        0      0        2 
   8   chr8_42854435   Sample    G    A        0      0        2 
   8   chr8_42856368     AAsi    A    G        0      0        2 
   8   chr8_42856368     AKia    A    G        0      0        2 
   8   chr8_42856368     AOna    A    G        0      0        2 
   8   chr8_42856368     ASom    A    G        1      2        2 
   8   chr8_42856368     HCab    A    G        0      0        2 
   8   chr8_42856368     HPrz    A    G        0      0        2 
   8   chr8_42856368     ZBoe    A    G        0      0        2 
   8   chr8_42856368     ZGre    A    G        0      0        2 
   8   chr8_42856368     ZHar    A    G        0      0        2 
   8   chr8_42856368   Sample    A    G        0      0        2 
   8   chr8_42858634     AAsi    T    C        0      0        2 
   8   chr8_42858634     AKia    T    C      0.5      1        2 
   8   chr8_42858634     AOna    T    C        0      0        2 
   8   chr8_42858634     ASom    T    C        0      0        2 
   8   chr8_42858634     HCab    T    C        0      0        2 
   8   chr8_42858634     HPrz    T    C        0      0        2 
   8   chr8_42858634     ZBoe    T    C        0      0        2 
   8   chr8_42858634     ZGre    T    C        0      0        2 
   8   chr8_42858634     ZHar    T    C        0      0        2 
   8   chr8_42858634   Sample    T    C        0      0        2 
   8   chr8_42867088     AAsi    G    C        0      0        2 
   8   chr8_42867088     AKia    G    C        0      0        2 
   8   chr8_42867088     AOna    G    C        0      0        2 
   8   chr8_42867088     ASom    G    C        0      0        2 
   8   chr8_42867088     HCab    G    C        1      2        2 
   8   chr8_42867088     HPrz    G    C        1      2        2 
   8   chr8_42867088     ZBoe    G    C        0      0        2 
   8   chr8_42867088     ZGre    G    C        0      0        2 
   8   chr8_42867088     ZHar    G    C        0      0        2 
   8   chr8_42867088   Sample    G    C        1      2        2 
   8   chr8_42876637     AAsi    A    G        0      0        2 
   8   chr8_42876637     AKia    A    G        0      0        2 
   8   chr8_42876637     AOna    A    G        0      0        2 
   8   chr8_42876637     ASom    A    G        0      0        2 
   8   chr8_42876637     HCab    A    G        0      0        2 
   8   chr8_42876637     HPrz    A    G        0      0        2 
   8   chr8_42876637     ZBoe    A    G      0.5      1        2 
   8   chr8_42876637     ZGre    A    G        0      0        2 
   8   chr8_42876637     ZHar    A    G        0      0        2 
   8   chr8_42876637   Sample    A    G        0      0        2 
   8   chr8_42884227     AAsi    G    A        0      0        2 
   8   chr8_42884227     AKia    G    A        0      0        2 
   8   chr8_42884227     AOna    G    A        0      0        2 
   8   chr8_42884227     ASom    G    A        0      0        2 
   8   chr8_42884227     HCab    G    A        0      0        2 
   8   chr8_42884227     HPrz    G    A        0      0        2 
   8   chr8_42884227     ZBoe    G    A      0.5      1        2 
   8   chr8_42884227     ZGre    G    A        0      0        2 
   8   chr8_42884227     ZHar    G    A        0      0        2 
   8   chr8_42884227   Sample    G    A        0      0        2 
   8   chr8_42896605     AAsi    C    T        0      0        2 
   8   chr8_42896605     AKia    C    T        0      0        2 
   8   chr8_42896605     AOna    C    T        0      0        2 
   8   chr8_42896605     ASom    C    T        0      0        2 
   8   chr8_42896605     HCab    C    T      0.5      1        2 
   8   chr8_42896605     HPrz    C    T        0      0        2 
   8   chr8_42896605     ZBoe    C    T        0      0        2 
   8   chr8_42896605     ZGre    C    T        0      0        2 
   8   chr8_42896605     ZHar    C    T        0      0        2 
   8   chr8_42896605   Sample    C    T        0      0        2 
   8   chr8_42896744     AAsi    G    A        0      0        2 
   8   chr8_42896744     AKia    G    A        0      0        2 
   8   chr8_42896744     AOna    G    A        0      0        2 
   8   chr8_42896744     ASom    G    A        0      0        2 
   8   chr8_42896744     HCab    G    A        0      0        2 
   8   chr8_42896744     HPrz    G    A        0      0        2 
   8   chr8_42896744     ZBoe    G    A        0      0        2 
   8   chr8_42896744     ZGre    G    A        0      0        2 
   8   chr8_42896744     ZHar    G    A        1      2        2 
   8   chr8_42896744   Sample    G    A        0      0        2 
   8   chr8_42900278     AAsi    G    T        0      0        2 
   8   chr8_42900278     AKia    G    T        0      0        2 
   8   chr8_42900278     AOna    G    T        0      0        2 
   8   chr8_42900278     ASom    G    T      0.5      1        2 
   8   chr8_42900278     HCab    G    T        0      0        2 
   8   chr8_42900278     HPrz    G    T        0      0        2 
   8   chr8_42900278     ZBoe    G    T        0      0        2 
   8   chr8_42900278     ZGre    G    T        0      0        2 
   8   chr8_42900278     ZHar    G    T        0      0        2 
   8   chr8_42900278   Sample    G    T        0      0        2 
   8   chr8_42903563     AAsi    A    G        0      0        2 
   8   chr8_42903563     AKia    A    G        0      0        2 
   8   chr8_42903563     AOna    A    G        0      0        2 
   8   chr8_42903563     ASom    A    G        0      0        2 
   8   chr8_42903563     HCab    A    G        1      2        2 
   8   chr8_42903563     HPrz    A    G        1      2        2 
   8   chr8_42903563     ZBoe    A    G        0      0        2 
   8   chr8_42903563     ZGre    A    G        0      0        2 
   8   chr8_42903563     ZHar    A    G        0      0        2 
   8   chr8_42903563   Sample    A    G        1      2        2 
   8   chr8_42911945     AAsi    C    T        0      0        2 
   8   chr8_42911945     AKia    C    T        0      0        2 
   8   chr8_42911945     AOna    C    T        0      0        2 
   8   chr8_42911945     ASom    C    T        0      0        2 
   8   chr8_42911945     HCab    C    T        1      2        2 
   8   chr8_42911945     HPrz    C    T        1      2        2 
   8   chr8_42911945     ZBoe    C    T        0      0        2 
   8   chr8_42911945     ZGre    C    T        0      0        2 
   8   chr8_42911945     ZHar    C    T        0      0        2 
   8   chr8_42911945   Sample    C    T        1      2        2 
   8   chr8_42912327     AAsi    A    C        0      0        2 
   8   chr8_42912327     AKia    A    C        0      0        2 
   8   chr8_42912327     AOna    A    C        0      0        2 
   8   chr8_42912327     ASom    A    C        0      0        2 
   8   chr8_42912327     HCab    A    C        1      2        2 
   8   chr8_42912327     HPrz    A    C        1      2        2 
   8   chr8_42912327     ZBoe    A    C        0      0        2 
   8   chr8_42912327     ZGre    A    C        0      0        2 
   8   chr8_42912327     ZHar    A    C        0      0        2 
   8   chr8_42912327   Sample    A    C        1      2        2 
   8   chr8_42915861     AAsi    A    G        1      2        2 
   8   chr8_42915861     AKia    A    G        0      0        2 
   8   chr8_42915861     AOna    A    G        0      0        2 
   8   chr8_42915861     ASom    A    G        0      0        2 
   8   chr8_42915861     HCab    A    G        0      0        2 
   8   chr8_42915861     HPrz    A    G        0      0        2 
   8   chr8_42915861     ZBoe    A    G        0      0        2 
   8   chr8_42915861     ZGre    A    G        0      0        2 
   8   chr8_42915861     ZHar    A    G        0      0        2 
   8   chr8_42915861   Sample    A    G        0      0        2 
   8   chr8_42917133     AAsi    T    C        0      0        2 
   8   chr8_42917133     AKia    T    C        0      0        2 
   8   chr8_42917133     AOna    T    C        0      0        2 
   8   chr8_42917133     ASom    T    C        0      0        2 
   8   chr8_42917133     HCab    T    C        0      0        2 
   8   chr8_42917133     HPrz    T    C        0      0        2 
   8   chr8_42917133     ZBoe    T    C        0      0        2 
   8   chr8_42917133     ZGre    T    C      0.5      1        2 
   8   chr8_42917133     ZHar    T    C        0      0        2 
   8   chr8_42917133   Sample    T    C        0      0        2 
   8   chr8_42924551     AAsi    A    T        0      0        2 
   8   chr8_42924551     AKia    A    T        0      0        2 
   8   chr8_42924551     AOna    A    T        0      0        2 
   8   chr8_42924551     ASom    A    T        0      0        2 
   8   chr8_42924551     HCab    A    T        1      2        2 
   8   chr8_42924551     HPrz    A    T        0      0        2 
   8   chr8_42924551     ZBoe    A    T        0      0        2 
   8   chr8_42924551     ZGre    A    T        0      0        2 
   8   chr8_42924551     ZHar    A    T        0      0        2 
   8   chr8_42924551   Sample    A    T        1      2        2 
   8   chr8_42927474     AAsi    G    T        1      2        2 
   8   chr8_42927474     AKia    G    T        0      0        2 
   8   chr8_42927474     AOna    G    T        0      0        2 
   8   chr8_42927474     ASom    G    T        0      0        2 
   8   chr8_42927474     HCab    G    T        0      0        2 
   8   chr8_42927474     HPrz    G    T        0      0        2 
   8   chr8_42927474     ZBoe    G    T        0      0        2 
   8   chr8_42927474     ZGre    G    T        0      0        2 
   8   chr8_42927474     ZHar    G    T        0      0        2 
   8   chr8_42927474   Sample    G    T        0      0        2 
   8   chr8_42938861     AAsi    A    G        0      0        2 
   8   chr8_42938861     AKia    A    G        0      0        2 
   8   chr8_42938861     AOna    A    G        0      0        2 
   8   chr8_42938861     ASom    A    G        0      0        2 
   8   chr8_42938861     HCab    A    G        0      0        2 
   8   chr8_42938861     HPrz    A    G        0      0        2 
   8   chr8_42938861     ZBoe    A    G        0      0        2 
   8   chr8_42938861     ZGre    A    G        1      2        2 
   8   chr8_42938861     ZHar    A    G        0      0        2 
   8   chr8_42938861   Sample    A    G        0      0        2 
   8   chr8_42938920     AAsi    C    T        0      0        2 
   8   chr8_42938920     AKia    C    T        1      2        2 
   8   chr8_42938920     AOna    C    T        1      2        2 
   8   chr8_42938920     ASom    C    T        0      0        2 
   8   chr8_42938920     HCab    C    T        0      0        2 
   8   chr8_42938920     HPrz    C    T        0      0        2 
   8   chr8_42938920     ZBoe    C    T        0      0        2 
   8   chr8_42938920     ZGre    C    T        0      0        2 
   8   chr8_42938920     ZHar    C    T        0      0        2 
   8   chr8_42938920   Sample    C    T        0      0        2 
   8   chr8_42938923     AAsi    C    T        0      0        2 
   8   chr8_42938923     AKia    C    T        0      0        2 
   8   chr8_42938923     AOna    C    T        0      0        2 
   8   chr8_42938923     ASom    C    T        0      0        2 
   8   chr8_42938923     HCab    C    T      0.5      1        2 
   8   chr8_42938923     HPrz    C    T        0      0        2 
   8   chr8_42938923     ZBoe    C    T        0      0        2 
   8   chr8_42938923     ZGre    C    T        0      0        2 
   8   chr8_42938923     ZHar    C    T        0      0        2 
   8   chr8_42938923   Sample    C    T        0      0        2 
   8   chr8_42942689     AAsi    T    G        0      0        2 
   8   chr8_42942689     AKia    T    G        0      0        2 
   8   chr8_42942689     AOna    T    G        0      0        2 
   8   chr8_42942689     ASom    T    G        1      2        2 
   8   chr8_42942689     HCab    T    G        0      0        2 
   8   chr8_42942689     HPrz    T    G        0      0        2 
   8   chr8_42942689     ZBoe    T    G        0      0        2 
   8   chr8_42942689     ZGre    T    G        0      0        2 
   8   chr8_42942689     ZHar    T    G        0      0        2 
   8   chr8_42942689   Sample    T    G        0      0        2 
   8   chr8_42945224     AAsi    A    G        0      0        2 
   8   chr8_42945224     AKia    A    G        0      0        2 
   8   chr8_42945224     AOna    A    G        0      0        2 
   8   chr8_42945224     ASom    A    G        0      0        2 
   8   chr8_42945224     HCab    A    G        1      2        2 
   8   chr8_42945224     HPrz    A    G        1      2        2 
   8   chr8_42945224     ZBoe    A    G        0      0        2 
   8   chr8_42945224     ZGre    A    G        0      0        2 
   8   chr8_42945224     ZHar    A    G        1      2        2 
   8   chr8_42945224   Sample    A    G        1      2        2 
   8   chr8_42958249     AAsi    C    T        0      0        2 
   8   chr8_42958249     AKia    C    T        0      0        2 
   8   chr8_42958249     AOna    C    T        0      0        2 
   8   chr8_42958249     ASom    C    T        0      0        2 
   8   chr8_42958249     HCab    C    T        1      2        2 
   8   chr8_42958249     HPrz    C    T        1      2        2 
   8   chr8_42958249     ZBoe    C    T        0      0        2 
   8   chr8_42958249     ZGre    C    T        0      0        2 
   8   chr8_42958249     ZHar    C    T        0      0        2 
   8   chr8_42958249   Sample    C    T        1      2        2 
   8   chr8_42958295     AAsi    A    G        0      0        2 
   8   chr8_42958295     AKia    A    G        0      0        2 
   8   chr8_42958295     AOna    A    G        0      0        2 
   8   chr8_42958295     ASom    A    G        0      0        2 
   8   chr8_42958295     HCab    A    G        0      0        2 
   8   chr8_42958295     HPrz    A    G        0      0        2 
   8   chr8_42958295     ZBoe    A    G      0.5      1        2 
   8   chr8_42958295     ZGre    A    G        0      0        2 
   8   chr8_42958295     ZHar    A    G        0      0        2 
   8   chr8_42958295   Sample    A    G        0      0        2 
   8   chr8_42966715     AAsi    T    G        0      0        2 
   8   chr8_42966715     AKia    T    G        0      0        2 
   8   chr8_42966715     AOna    T    G        0      0        2 
   8   chr8_42966715     ASom    T    G        0      0        2 
   8   chr8_42966715     HCab    T    G        0      0        2 
   8   chr8_42966715     HPrz    T    G        0      0        2 
   8   chr8_42966715     ZBoe    T    G      0.5      1        2 
   8   chr8_42966715     ZGre    T    G        0      0        2 
   8   chr8_42966715     ZHar    T    G        0      0        2 
   8   chr8_42966715   Sample    T    G        0      0        2 
   8   chr8_42977744     AAsi    C    T        0      0        2 
   8   chr8_42977744     AKia    C    T        0      0        2 
   8   chr8_42977744     AOna    C    T        0      0        2 
   8   chr8_42977744     ASom    C    T        0      0        2 
   8   chr8_42977744     HCab    C    T        1      2        2 
   8   chr8_42977744     HPrz    C    T        1      2        2 
   8   chr8_42977744     ZBoe    C    T        0      0        2 
   8   chr8_42977744     ZGre    C    T        0      0        2 
   8   chr8_42977744     ZHar    C    T        0      0        2 
   8   chr8_42977744   Sample    C    T        1      2        2 
   8   chr8_42981020     AAsi    T    C        0      0        2 
   8   chr8_42981020     AKia    T    C        0      0        2 
   8   chr8_42981020     AOna    T    C        0      0        2 
   8   chr8_42981020     ASom    T    C        0      0        2 
   8   chr8_42981020     HCab    T    C        1      2        2 
   8   chr8_42981020     HPrz    T    C        1      2        2 
   8   chr8_42981020     ZBoe    T    C        0      0        2 
   8   chr8_42981020     ZGre    T    C        0      0        2 
   8   chr8_42981020     ZHar    T    C        0      0        2 
   8   chr8_42981020   Sample    T    C        1      2        2 
   8   chr8_42981549     AAsi    C    T        0      0        2 
   8   chr8_42981549     AKia    C    T        0      0        2 
   8   chr8_42981549     AOna    C    T        0      0        2 
   8   chr8_42981549     ASom    C    T        0      0        2 
   8   chr8_42981549     HCab    C    T        0      0        2 
   8   chr8_42981549     HPrz    C    T        0      0        2 
   8   chr8_42981549     ZBoe    C    T        0      0        2 
   8   chr8_42981549     ZGre    C    T        0      0        2 
   8   chr8_42981549     ZHar    C    T        1      2        2 
   8   chr8_42981549   Sample    C    T        0      0        2 
   8   chr8_42982621     AAsi    G    C        0      0        2 
   8   chr8_42982621     AKia    G    C        0      0        2 
   8   chr8_42982621     AOna    G    C        0      0        2 
   8   chr8_42982621     ASom    G    C        0      0        2 
   8   chr8_42982621     HCab    G    C        0      0        2 
   8   chr8_42982621     HPrz    G    C        0      0        2 
   8   chr8_42982621     ZBoe    G    C        0      0        2 
   8   chr8_42982621     ZGre    G    C      0.5      1        2 
   8   chr8_42982621     ZHar    G    C        0      0        2 
   8   chr8_42982621   Sample    G    C        0      0        2 
   8   chr8_42986135     AAsi    A    G        0      0        2 
   8   chr8_42986135     AKia    A    G        0      0        2 
   8   chr8_42986135     AOna    A    G        0      0        2 
   8   chr8_42986135     ASom    A    G        0      0        2 
   8   chr8_42986135     HCab    A    G        0      0        2 
   8   chr8_42986135     HPrz    A    G        0      0        2 
   8   chr8_42986135     ZBoe    A    G        0      0        2 
   8   chr8_42986135     ZGre    A    G      0.5      1        2 
   8   chr8_42986135     ZHar    A    G        0      0        2 
   8   chr8_42986135   Sample    A    G        0      0        2 
   8   chr8_42987348     AAsi    A    G        0      0        2 
   8   chr8_42987348     AKia    A    G        0      0        2 
   8   chr8_42987348     AOna    A    G        0      0        2 
   8   chr8_42987348     ASom    A    G      0.5      1        2 
   8   chr8_42987348     HCab    A    G        0      0        2 
   8   chr8_42987348     HPrz    A    G        0      0        2 
   8   chr8_42987348     ZBoe    A    G        0      0        2 
   8   chr8_42987348     ZGre    A    G        0      0        2 
   8   chr8_42987348     ZHar    A    G        0      0        2 
   8   chr8_42987348   Sample    A    G        0      0        2 
   8   chr8_42995642     AAsi    C    G        0      0        2 
   8   chr8_42995642     AKia    C    G        0      0        2 
   8   chr8_42995642     AOna    C    G        0      0        2 
   8   chr8_42995642     ASom    C    G      0.5      1        2 
   8   chr8_42995642     HCab    C    G        0      0        2 
   8   chr8_42995642     HPrz    C    G        0      0        2 
   8   chr8_42995642     ZBoe    C    G        0      0        2 
   8   chr8_42995642     ZGre    C    G        0      0        2 
   8   chr8_42995642     ZHar    C    G        0      0        2 
   8   chr8_42995642   Sample    C    G        0      0        2 
   8   chr8_42996525     AAsi    T    C        0      0        2 
   8   chr8_42996525     AKia    T    C        0      0        2 
   8   chr8_42996525     AOna    T    C        0      0        2 
   8   chr8_42996525     ASom    T    C        0      0        2 
   8   chr8_42996525     HCab    T    C        1      2        2 
   8   chr8_42996525     HPrz    T    C        1      2        2 
   8   chr8_42996525     ZBoe    T    C        0      0        2 
   8   chr8_42996525     ZGre    T    C        0      0        2 
   8   chr8_42996525     ZHar    T    C        0      0        2 
   8   chr8_42996525   Sample    T    C        1      2        2 
   8   chr8_43013661     AAsi    T    C        1      2        2 
   8   chr8_43013661     AKia    T    C        0      0        2 
   8   chr8_43013661     AOna    T    C        0      0        2 
   8   chr8_43013661     ASom    T    C        0      0        2 
   8   chr8_43013661     HCab    T    C        0      0        2 
   8   chr8_43013661     HPrz    T    C        0      0        2 
   8   chr8_43013661     ZBoe    T    C        0      0        2 
   8   chr8_43013661     ZGre    T    C        0      0        2 
   8   chr8_43013661     ZHar    T    C        0      0        2 
   8   chr8_43013661   Sample    T    C        0      0        2 
   8   chr8_43022375     AAsi    A    G        0      0        2 
   8   chr8_43022375     AKia    A    G        0      0        2 
   8   chr8_43022375     AOna    A    G        0      0        2 
   8   chr8_43022375     ASom    A    G        0      0        2 
   8   chr8_43022375     HCab    A    G      0.5      1        2 
   8   chr8_43022375     HPrz    A    G        0      0        2 
   8   chr8_43022375     ZBoe    A    G        0      0        2 
   8   chr8_43022375     ZGre    A    G        0      0        2 
   8   chr8_43022375     ZHar    A    G        0      0        2 
   8   chr8_43022375   Sample    A    G        0      0        2 
   8   chr8_43031056     AAsi    A    G        1      2        2 
   8   chr8_43031056     AKia    A    G        0      0        2 
   8   chr8_43031056     AOna    A    G        0      0        2 
   8   chr8_43031056     ASom    A    G        1      2        2 
   8   chr8_43031056     HCab    A    G        0      0        2 
   8   chr8_43031056     HPrz    A    G        0      0        2 
   8   chr8_43031056     ZBoe    A    G        0      0        2 
   8   chr8_43031056     ZGre    A    G        0      0        2 
   8   chr8_43031056     ZHar    A    G        0      0        2 
   8   chr8_43031056   Sample    A    G        0      0        2 
   8   chr8_43038336     AAsi    G    T        0      0        2 
   8   chr8_43038336     AKia    G    T        0      0        2 
   8   chr8_43038336     AOna    G    T        0      0        2 
   8   chr8_43038336     ASom    G    T        0      0        2 
   8   chr8_43038336     HCab    G    T        0      0        2 
   8   chr8_43038336     HPrz    G    T        0      0        2 
   8   chr8_43038336     ZBoe    G    T        0      0        2 
   8   chr8_43038336     ZGre    G    T      0.5      1        2 
   8   chr8_43038336     ZHar    G    T        0      0        2 
   8   chr8_43038336   Sample    G    T        0      0        2 
   8   chr8_43047599     AAsi    G    A        1      2        2 
   8   chr8_43047599     AKia    G    A        0      0        2 
   8   chr8_43047599     AOna    G    A        0      0        2 
   8   chr8_43047599     ASom    G    A        1      2        2 
   8   chr8_43047599     HCab    G    A        0      0        2 
   8   chr8_43047599     HPrz    G    A        0      0        2 
   8   chr8_43047599     ZBoe    G    A        0      0        2 
   8   chr8_43047599     ZGre    G    A        0      0        2 
   8   chr8_43047599     ZHar    G    A        0      0        2 
   8   chr8_43047599   Sample    G    A        0      0        2 
   8   chr8_43051619     AAsi    G    A        0      0        2 
   8   chr8_43051619     AKia    G    A        0      0        2 
   8   chr8_43051619     AOna    G    A        0      0        2 
   8   chr8_43051619     ASom    G    A        0      0        2 
   8   chr8_43051619     HCab    G    A        0      0        2 
   8   chr8_43051619     HPrz    G    A        0      0        2 
   8   chr8_43051619     ZBoe    G    A        0      0        2 
   8   chr8_43051619     ZGre    G    A      0.5      1        2 
   8   chr8_43051619     ZHar    G    A        0      0        2 
   8   chr8_43051619   Sample    G    A        0      0        2 
   8   chr8_43056258     AAsi    G    A        0      0        2 
   8   chr8_43056258     AKia    G    A        0      0        2 
   8   chr8_43056258     AOna    G    A        0      0        2 
   8   chr8_43056258     ASom    G    A        0      0        2 
   8   chr8_43056258     HCab    G    A        1      2        2 
   8   chr8_43056258     HPrz    G    A        1      2        2 
   8   chr8_43056258     ZBoe    G    A        0      0        2 
   8   chr8_43056258     ZGre    G    A        0      0        2 
   8   chr8_43056258     ZHar    G    A        0      0        2 
   8   chr8_43056258   Sample    G    A        1      2        2 
   8   chr8_43079339     AAsi    A    G        0      0        2 
   8   chr8_43079339     AKia    A    G        0      0        2 
   8   chr8_43079339     AOna    A    G        0      0        2 
   8   chr8_43079339     ASom    A    G        0      0        2 
   8   chr8_43079339     HCab    A    G        1      2        2 
   8   chr8_43079339     HPrz    A    G        1      2        2 
   8   chr8_43079339     ZBoe    A    G        0      0        2 
   8   chr8_43079339     ZGre    A    G        0      0        2 
   8   chr8_43079339     ZHar    A    G        0      0        2 
   8   chr8_43079339   Sample    A    G        1      2        2 
   8   chr8_43079839     AAsi    T    A        0      0        2 
   8   chr8_43079839     AKia    T    A        0      0        2 
   8   chr8_43079839     AOna    T    A        0      0        2 
   8   chr8_43079839     ASom    T    A        0      0        2 
   8   chr8_43079839     HCab    T    A        1      2        2 
   8   chr8_43079839     HPrz    T    A        1      2        2 
   8   chr8_43079839     ZBoe    T    A        0      0        2 
   8   chr8_43079839     ZGre    T    A        0      0        2 
   8   chr8_43079839     ZHar    T    A        0      0        2 
   8   chr8_43079839   Sample    T    A        1      2        2 
   8   chr8_43079847     AAsi    C    A        0      0        2 
   8   chr8_43079847     AKia    C    A        0      0        2 
   8   chr8_43079847     AOna    C    A        0      0        2 
   8   chr8_43079847     ASom    C    A        0      0        2 
   8   chr8_43079847     HCab    C    A        1      2        2 
   8   chr8_43079847     HPrz    C    A        1      2        2 
   8   chr8_43079847     ZBoe    C    A        0      0        2 
   8   chr8_43079847     ZGre    C    A        0      0        2 
   8   chr8_43079847     ZHar    C    A        0      0        2 
   8   chr8_43079847   Sample    C    A        1      2        2 
   8   chr8_43107719     AAsi    T    G        0      0        2 
   8   chr8_43107719     AKia    T    G        0      0        2 
   8   chr8_43107719     AOna    T    G        0      0        2 
   8   chr8_43107719     ASom    T    G        0      0        2 
   8   chr8_43107719     HCab    T    G        0      0        2 
   8   chr8_43107719     HPrz    T    G        0      0        2 
   8   chr8_43107719     ZBoe    T    G        0      0        2 
   8   chr8_43107719     ZGre    T    G      0.5      1        2 
   8   chr8_43107719     ZHar    T    G        0      0        2 
   8   chr8_43107719   Sample    T    G        0      0        2 
   8   chr8_43118322     AAsi    T    C        0      0        2 
   8   chr8_43118322     AKia    T    C        0      0        2 
   8   chr8_43118322     AOna    T    C        0      0        2 
   8   chr8_43118322     ASom    T    C        0      0        2 
   8   chr8_43118322     HCab    T    C        0      0        2 
   8   chr8_43118322     HPrz    T    C        0      0        2 
   8   chr8_43118322     ZBoe    T    C        0      0        2 
   8   chr8_43118322     ZGre    T    C        0      0        2 
   8   chr8_43118322     ZHar    T    C        1      2        2 
   8   chr8_43118322   Sample    T    C        0      0        2 
   8   chr8_43128671     AAsi    T    G        0      0        2 
   8   chr8_43128671     AKia    T    G        0      0        2 
   8   chr8_43128671     AOna    T    G        0      0        2 
   8   chr8_43128671     ASom    T    G        0      0        2 
   8   chr8_43128671     HCab    T    G        0      0        2 
   8   chr8_43128671     HPrz    T    G        0      0        2 
   8   chr8_43128671     ZBoe    T    G        0      0        2 
   8   chr8_43128671     ZGre    T    G        0      0        2 
   8   chr8_43128671     ZHar    T    G        1      2        2 
   8   chr8_43128671   Sample    T    G        0      0        2 
   8   chr8_43132867     AAsi    C    A        0      0        2 
   8   chr8_43132867     AKia    C    A        0      0        2 
   8   chr8_43132867     AOna    C    A        0      0        2 
   8   chr8_43132867     ASom    C    A        0      0        2 
   8   chr8_43132867     HCab    C    A        0      0        2 
   8   chr8_43132867     HPrz    C    A        0      0        2 
   8   chr8_43132867     ZBoe    C    A        1      2        2 
   8   chr8_43132867     ZGre    C    A        0      0        2 
   8   chr8_43132867     ZHar    C    A        0      0        2 
   8   chr8_43132867   Sample    C    A        0      0        2 
   8   chr8_43136960     AAsi    G    C        0      0        2 
   8   chr8_43136960     AKia    G    C        0      0        2 
   8   chr8_43136960     AOna    G    C        0      0        2 
   8   chr8_43136960     ASom    G    C        0      0        2 
   8   chr8_43136960     HCab    G    C        0      0        2 
   8   chr8_43136960     HPrz    G    C        0      0        2 
   8   chr8_43136960     ZBoe    G    C      0.5      1        2 
   8   chr8_43136960     ZGre    G    C        0      0        2 
   8   chr8_43136960     ZHar    G    C        0      0        2 
   8   chr8_43136960   Sample    G    C        0      0        2 
   8   chr8_43153798     AAsi    A    C        0      0        2 
   8   chr8_43153798     AKia    A    C        0      0        2 
   8   chr8_43153798     AOna    A    C        0      0        2 
   8   chr8_43153798     ASom    A    C        0      0        2 
   8   chr8_43153798     HCab    A    C        1      2        2 
   8   chr8_43153798     HPrz    A    C        1      2        2 
   8   chr8_43153798     ZBoe    A    C        0      0        2 
   8   chr8_43153798     ZGre    A    C        0      0        2 
   8   chr8_43153798     ZHar    A    C        0      0        2 
   8   chr8_43153798   Sample    A    C        1      2        2 
   8   chr8_43180276     AAsi    G    T        0      0        2 
   8   chr8_43180276     AKia    G    T        0      0        2 
   8   chr8_43180276     AOna    G    T        0      0        2 
   8   chr8_43180276     ASom    G    T        0      0        2 
   8   chr8_43180276     HCab    G    T        0      0        2 
   8   chr8_43180276     HPrz    G    T        0      0        2 
   8   chr8_43180276     ZBoe    G    T      0.5      1        2 
   8   chr8_43180276     ZGre    G    T        0      0        2 
   8   chr8_43180276     ZHar    G    T        0      0        2 
   8   chr8_43180276   Sample    G    T        0      0        2 
   8   chr8_43183853     AAsi    G    C        0      0        2 
   8   chr8_43183853     AKia    G    C        0      0        2 
   8   chr8_43183853     AOna    G    C        0      0        2 
   8   chr8_43183853     ASom    G    C      0.5      1        2 
   8   chr8_43183853     HCab    G    C        0      0        2 
   8   chr8_43183853     HPrz    G    C        0      0        2 
   8   chr8_43183853     ZBoe    G    C        0      0        2 
   8   chr8_43183853     ZGre    G    C        0      0        2 
   8   chr8_43183853     ZHar    G    C        0      0        2 
   8   chr8_43183853   Sample    G    C        0      0        2 
   8   chr8_43187041     AAsi    A    G        0      0        2 
   8   chr8_43187041     AKia    A    G      0.5      1        2 
   8   chr8_43187041     AOna    A    G        1      2        2 
   8   chr8_43187041     ASom    A    G        0      0        2 
   8   chr8_43187041     HCab    A    G        0      0        2 
   8   chr8_43187041     HPrz    A    G        0      0        2 
   8   chr8_43187041     ZBoe    A    G        0      0        2 
   8   chr8_43187041     ZGre    A    G        0      0        2 
   8   chr8_43187041     ZHar    A    G        0      0        2 
   8   chr8_43187041   Sample    A    G        0      0        2 
   8   chr8_43193308     AAsi    T    C        0      0        2 
   8   chr8_43193308     AKia    T    C        0      0        2 
   8   chr8_43193308     AOna    T    C        0      0        2 
   8   chr8_43193308     ASom    T    C        0      0        2 
   8   chr8_43193308     HCab    T    C        1      2        2 
   8   chr8_43193308     HPrz    T    C        1      2        2 
   8   chr8_43193308     ZBoe    T    C        0      0        2 
   8   chr8_43193308     ZGre    T    C        0      0        2 
   8   chr8_43193308     ZHar    T    C        0      0        2 
   8   chr8_43193308   Sample    T    C        1      2        2 
   8   chr8_43199510     AAsi    C    A        0      0        2 
   8   chr8_43199510     AKia    C    A        0      0        2 
   8   chr8_43199510     AOna    C    A        1      2        2 
   8   chr8_43199510     ASom    C    A        0      0        2 
   8   chr8_43199510     HCab    C    A        0      0        2 
   8   chr8_43199510     HPrz    C    A        0      0        2 
   8   chr8_43199510     ZBoe    C    A        0      0        2 
   8   chr8_43199510     ZGre    C    A        0      0        2 
   8   chr8_43199510     ZHar    C    A        0      0        2 
   8   chr8_43199510   Sample    C    A        0      0        2 
   8   chr8_43200235     AAsi    A    G        0      0        2 
   8   chr8_43200235     AKia    A    G        0      0        2 
   8   chr8_43200235     AOna    A    G        0      0        2 
   8   chr8_43200235     ASom    A    G        1      2        2 
   8   chr8_43200235     HCab    A    G        0      0        2 
   8   chr8_43200235     HPrz    A    G        0      0        2 
   8   chr8_43200235     ZBoe    A    G        0      0        2 
   8   chr8_43200235     ZGre    A    G        0      0        2 
   8   chr8_43200235     ZHar    A    G        0      0        2 
   8   chr8_43200235   Sample    A    G        0      0        2 
   8   chr8_43204532     AAsi    C    G        0      0        2 
   8   chr8_43204532     AKia    C    G        0      0        2 
   8   chr8_43204532     AOna    C    G        0      0        2 
   8   chr8_43204532     ASom    C    G        0      0        2 
   8   chr8_43204532     HCab    C    G        0      0        2 
   8   chr8_43204532     HPrz    C    G        0      0        2 
   8   chr8_43204532     ZBoe    C    G        0      0        2 
   8   chr8_43204532     ZGre    C    G        0      0        2 
   8   chr8_43204532     ZHar    C    G      0.5      1        2 
   8   chr8_43204532   Sample    C    G        0      0        2 
   8   chr8_43211702     AAsi    A    G        1      2        2 
   8   chr8_43211702     AKia    A    G        0      0        2 
   8   chr8_43211702     AOna    A    G        0      0        2 
   8   chr8_43211702     ASom    A    G        0      0        2 
   8   chr8_43211702     HCab    A    G        0      0        2 
   8   chr8_43211702     HPrz    A    G        0      0        2 
   8   chr8_43211702     ZBoe    A    G        0      0        2 
   8   chr8_43211702     ZGre    A    G        0      0        2 
   8   chr8_43211702     ZHar    A    G        0      0        2 
   8   chr8_43211702   Sample    A    G        0      0        2 
   8   chr8_43211813     AAsi    T    C        0      0        2 
   8   chr8_43211813     AKia    T    C        0      0        2 
   8   chr8_43211813     AOna    T    C        0      0        2 
   8   chr8_43211813     ASom    T    C        0      0        2 
   8   chr8_43211813     HCab    T    C        0      0        2 
   8   chr8_43211813     HPrz    T    C        0      0        2 
   8   chr8_43211813     ZBoe    T    C        1      2        2 
   8   chr8_43211813     ZGre    T    C        0      0        2 
   8   chr8_43211813     ZHar    T    C        0      0        2 
   8   chr8_43211813   Sample    T    C        0      0        2 
   8   chr8_43212382     AAsi    G    A        0      0        2 
   8   chr8_43212382     AKia    G    A        1      2        2 
   8   chr8_43212382     AOna    G    A        1      2        2 
   8   chr8_43212382     ASom    G    A        0      0        2 
   8   chr8_43212382     HCab    G    A        0      0        2 
   8   chr8_43212382     HPrz    G    A        0      0        2 
   8   chr8_43212382     ZBoe    G    A        0      0        2 
   8   chr8_43212382     ZGre    G    A        0      0        2 
   8   chr8_43212382     ZHar    G    A        0      0        2 
   8   chr8_43212382   Sample    G    A        0      0        2 
   8   chr8_43213062     AAsi    T    G        0      0        2 
   8   chr8_43213062     AKia    T    G        0      0        2 
   8   chr8_43213062     AOna    T    G        0      0        2 
   8   chr8_43213062     ASom    T    G        0      0        2 
   8   chr8_43213062     HCab    T    G        0      0        2 
   8   chr8_43213062     HPrz    T    G      0.5      1        2 
   8   chr8_43213062     ZBoe    T    G        0      0        2 
   8   chr8_43213062     ZGre    T    G        0      0        2 
   8   chr8_43213062     ZHar    T    G        0      0        2 
   8   chr8_43213062   Sample    T    G        0      0        2 
   8   chr8_43226397     AAsi    C    T        0      0        2 
   8   chr8_43226397     AKia    C    T        0      0        2 
   8   chr8_43226397     AOna    C    T        0      0        2 
   8   chr8_43226397     ASom    C    T        0      0        2 
   8   chr8_43226397     HCab    C    T        1      2        2 
   8   chr8_43226397     HPrz    C    T        1      2        2 
   8   chr8_43226397     ZBoe    C    T        0      0        2 
   8   chr8_43226397     ZGre    C    T        0      0        2 
   8   chr8_43226397     ZHar    C    T        0      0        2 
   8   chr8_43226397   Sample    C    T        0      0        2 
   8   chr8_43228070     AAsi    C    T        0      0        2 
   8   chr8_43228070     AKia    C    T        0      0        2 
   8   chr8_43228070     AOna    C    T        0      0        2 
   8   chr8_43228070     ASom    C    T        0      0        2 
   8   chr8_43228070     HCab    C    T        1      2        2 
   8   chr8_43228070     HPrz    C    T        1      2        2 
   8   chr8_43228070     ZBoe    C    T        0      0        2 
   8   chr8_43228070     ZGre    C    T        0      0        2 
   8   chr8_43228070     ZHar    C    T        0      0        2 
   8   chr8_43228070   Sample    C    T        1      2        2 
   8   chr8_43230085     AAsi    A    G        0      0        2 
   8   chr8_43230085     AKia    A    G        0      0        2 
   8   chr8_43230085     AOna    A    G        0      0        2 
   8   chr8_43230085     ASom    A    G        0      0        2 
   8   chr8_43230085     HCab    A    G        1      2        2 
   8   chr8_43230085     HPrz    A    G        1      2        2 
   8   chr8_43230085     ZBoe    A    G        0      0        2 
   8   chr8_43230085     ZGre    A    G        0      0        2 
   8   chr8_43230085     ZHar    A    G        0      0        2 
   8   chr8_43230085   Sample    A    G        1      2        2 
   8   chr8_43233667     AAsi    A    G        0      0        2 
   8   chr8_43233667     AKia    A    G        1      2        2 
   8   chr8_43233667     AOna    A    G        1      2        2 
   8   chr8_43233667     ASom    A    G        0      0        2 
   8   chr8_43233667     HCab    A    G        0      0        2 
   8   chr8_43233667     HPrz    A    G        0      0        2 
   8   chr8_43233667     ZBoe    A    G        0      0        2 
   8   chr8_43233667     ZGre    A    G        0      0        2 
   8   chr8_43233667     ZHar    A    G        0      0        2 
   8   chr8_43233667   Sample    A    G        0      0        2 
   8   chr8_43236879     AAsi    G    C        0      0        2 
   8   chr8_43236879     AKia    G    C        0      0        2 
   8   chr8_43236879     AOna    G    C        0      0        2 
   8   chr8_43236879     ASom    G    C        0      0        2 
   8   chr8_43236879     HCab    G    C        1      2        2 
   8   chr8_43236879     HPrz    G    C        1      2        2 
   8   chr8_43236879     ZBoe    G    C        0      0        2 
   8   chr8_43236879     ZGre    G    C        0      0        2 
   8   chr8_43236879     ZHar    G    C        0      0        2 
   8   chr8_43236879   Sample    G    C        1      2        2 
   8   chr8_43240595     AAsi    T    G        0      0        2 
   8   chr8_43240595     AKia    T    G        1      2        2 
   8   chr8_43240595     AOna    T    G        1      2        2 
   8   chr8_43240595     ASom    T    G        0      0        2 
   8   chr8_43240595     HCab    T    G        0      0        2 
   8   chr8_43240595     HPrz    T    G        0      0        2 
   8   chr8_43240595     ZBoe    T    G        0      0        2 
   8   chr8_43240595     ZGre    T    G        0      0        2 
   8   chr8_43240595     ZHar    T    G        0      0        2 
   8   chr8_43240595   Sample    T    G        0      0        2 
   8   chr8_43243850     AAsi    A    C        0      0        2 
   8   chr8_43243850     AKia    A    C        0      0        2 
   8   chr8_43243850     AOna    A    C        0      0        2 
   8   chr8_43243850     ASom    A    C        0      0        2 
   8   chr8_43243850     HCab    A    C        1      2        2 
   8   chr8_43243850     HPrz    A    C      0.5      1        2 
   8   chr8_43243850     ZBoe    A    C        0      0        2 
   8   chr8_43243850     ZGre    A    C        0      0        2 
   8   chr8_43243850     ZHar    A    C        0      0        2 
   8   chr8_43243850   Sample    A    C        0      0        2 
   8   chr8_43279425     AAsi    A    G        0      0        2 
   8   chr8_43279425     AKia    A    G        0      0        2 
   8   chr8_43279425     AOna    A    G        0      0        2 
   8   chr8_43279425     ASom    A    G        0      0        2 
   8   chr8_43279425     HCab    A    G        1      2        2 
   8   chr8_43279425     HPrz    A    G        1      2        2 
   8   chr8_43279425     ZBoe    A    G        0      0        2 
   8   chr8_43279425     ZGre    A    G        0      0        2 
   8   chr8_43279425     ZHar    A    G        0      0        2 
   8   chr8_43279425   Sample    A    G        1      2        2 
   8   chr8_43288264     AAsi    A    G        0      0        2 
   8   chr8_43288264     AKia    A    G        1      2        2 
   8   chr8_43288264     AOna    A    G      0.5      1        2 
   8   chr8_43288264     ASom    A    G        0      0        2 
   8   chr8_43288264     HCab    A    G        0      0        2 
   8   chr8_43288264     HPrz    A    G        0      0        2 
   8   chr8_43288264     ZBoe    A    G        0      0        2 
   8   chr8_43288264     ZGre    A    G        0      0        2 
   8   chr8_43288264     ZHar    A    G        0      0        2 
   8   chr8_43288264   Sample    A    G        0      0        2 
   8   chr8_43302740     AAsi    C    A        0      0        2 
   8   chr8_43302740     AKia    C    A        0      0        2 
   8   chr8_43302740     AOna    C    A        0      0        2 
   8   chr8_43302740     ASom    C    A        0      0        2 
   8   chr8_43302740     HCab    C    A        1      2        2 
   8   chr8_43302740     HPrz    C    A        1      2        2 
   8   chr8_43302740     ZBoe    C    A        0      0        2 
   8   chr8_43302740     ZGre    C    A        0      0        2 
   8   chr8_43302740     ZHar    C    A        0      0        2 
   8   chr8_43302740   Sample    C    A        1      2        2 
   8   chr8_43303283     AAsi    G    A        0      0        2 
   8   chr8_43303283     AKia    G    A        1      2        2 
   8   chr8_43303283     AOna    G    A        0      0        2 
   8   chr8_43303283     ASom    G    A        0      0        2 
   8   chr8_43303283     HCab    G    A        0      0        2 
   8   chr8_43303283     HPrz    G    A        0      0        2 
   8   chr8_43303283     ZBoe    G    A        0      0        2 
   8   chr8_43303283     ZGre    G    A        0      0        2 
   8   chr8_43303283     ZHar    G    A        0      0        2 
   8   chr8_43303283   Sample    G    A        0      0        2 
   8   chr8_43307113     AAsi    A    G        0      0        2 
   8   chr8_43307113     AKia    A    G        0      0        2 
   8   chr8_43307113     AOna    A    G      0.5      1        2 
   8   chr8_43307113     ASom    A    G        0      0        2 
   8   chr8_43307113     HCab    A    G        0      0        2 
   8   chr8_43307113     HPrz    A    G        0      0        2 
   8   chr8_43307113     ZBoe    A    G        0      0        2 
   8   chr8_43307113     ZGre    A    G        0      0        2 
   8   chr8_43307113     ZHar    A    G        0      0        2 
   8   chr8_43307113   Sample    A    G        0      0        2 
   8   chr8_43312149     AAsi    T    A        0      0        2 
   8   chr8_43312149     AKia    T    A        1      2        2 
   8   chr8_43312149     AOna    T    A      0.5      1        2 
   8   chr8_43312149     ASom    T    A        0      0        2 
   8   chr8_43312149     HCab    T    A        0      0        2 
   8   chr8_43312149     HPrz    T    A        0      0        2 
   8   chr8_43312149     ZBoe    T    A        0      0        2 
   8   chr8_43312149     ZGre    T    A        0      0        2 
   8   chr8_43312149     ZHar    T    A        0      0        2 
   8   chr8_43312149   Sample    T    A        0      0        2 
   8   chr8_43315974     AAsi    A    C        0      0        2 
   8   chr8_43315974     AKia    A    C        0      0        2 
   8   chr8_43315974     AOna    A    C        0      0        2 
   8   chr8_43315974     ASom    A    C        0      0        2 
   8   chr8_43315974     HCab    A    C      0.5      1        2 
   8   chr8_43315974     HPrz    A    C      0.5      1        2 
   8   chr8_43315974     ZBoe    A    C        0      0        2 
   8   chr8_43315974     ZGre    A    C        0      0        2 
   8   chr8_43315974     ZHar    A    C        0      0        2 
   8   chr8_43315974   Sample    A    C        0      0        2 
   8   chr8_43323377     AAsi    G    T        0      0        2 
   8   chr8_43323377     AKia    G    T        0      0        2 
   8   chr8_43323377     AOna    G    T        0      0        2 
   8   chr8_43323377     ASom    G    T        0      0        2 
   8   chr8_43323377     HCab    G    T        1      2        2 
   8   chr8_43323377     HPrz    G    T        1      2        2 
   8   chr8_43323377     ZBoe    G    T        0      0        2 
   8   chr8_43323377     ZGre    G    T        0      0        2 
   8   chr8_43323377     ZHar    G    T        0      0        2 
   8   chr8_43323377   Sample    G    T        1      2        2 
   8   chr8_43323455     AAsi    A    G        0      0        2 
   8   chr8_43323455     AKia    A    G        0      0        2 
   8   chr8_43323455     AOna    A    G        0      0        2 
   8   chr8_43323455     ASom    A    G        0      0        2 
   8   chr8_43323455     HCab    A    G        1      2        2 
   8   chr8_43323455     HPrz    A    G        1      2        2 
   8   chr8_43323455     ZBoe    A    G        0      0        2 
   8   chr8_43323455     ZGre    A    G        0      0        2 
   8   chr8_43323455     ZHar    A    G        0      0        2 
   8   chr8_43323455   Sample    A    G        1      2        2 
   8   chr8_43333760     AAsi    C    A        0      0        2 
   8   chr8_43333760     AKia    C    A        0      0        2 
   8   chr8_43333760     AOna    C    A        0      0        2 
   8   chr8_43333760     ASom    C    A        0      0        2 
   8   chr8_43333760     HCab    C    A        1      2        2 
   8   chr8_43333760     HPrz    C    A        1      2        2 
   8   chr8_43333760     ZBoe    C    A        0      0        2 
   8   chr8_43333760     ZGre    C    A        0      0        2 
   8   chr8_43333760     ZHar    C    A        0      0        2 
   8   chr8_43333760   Sample    C    A        1      2        2 
   8   chr8_43335497     AAsi    C    T        0      0        2 
   8   chr8_43335497     AKia    C    T        0      0        2 
   8   chr8_43335497     AOna    C    T        0      0        2 
   8   chr8_43335497     ASom    C    T        0      0        2 
   8   chr8_43335497     HCab    C    T        1      2        2 
   8   chr8_43335497     HPrz    C    T        1      2        2 
   8   chr8_43335497     ZBoe    C    T        0      0        2 
   8   chr8_43335497     ZGre    C    T        0      0        2 
   8   chr8_43335497     ZHar    C    T        0      0        2 
   8   chr8_43335497   Sample    C    T        1      2        2 
   8   chr8_43338520     AAsi    G    C        0      0        2 
   8   chr8_43338520     AKia    G    C        0      0        2 
   8   chr8_43338520     AOna    G    C        0      0        2 
   8   chr8_43338520     ASom    G    C        0      0        2 
   8   chr8_43338520     HCab    G    C        0      0        2 
   8   chr8_43338520     HPrz    G    C        0      0        2 
   8   chr8_43338520     ZBoe    G    C        0      0        2 
   8   chr8_43338520     ZGre    G    C        0      0        2 
   8   chr8_43338520     ZHar    G    C        1      2        2 
   8   chr8_43338520   Sample    G    C        0      0        2 
   8   chr8_43339834     AAsi    T    C        0      0        2 
   8   chr8_43339834     AKia    T    C        0      0        2 
   8   chr8_43339834     AOna    T    C        0      0        2 
   8   chr8_43339834     ASom    T    C        0      0        2 
   8   chr8_43339834     HCab    T    C        1      2        2 
   8   chr8_43339834     HPrz    T    C        1      2        2 
   8   chr8_43339834     ZBoe    T    C        0      0        2 
   8   chr8_43339834     ZGre    T    C        0      0        2 
   8   chr8_43339834     ZHar    T    C        0      0        2 
   8   chr8_43339834   Sample    T    C        1      2        2 
   8   chr8_43342721     AAsi    G    T        0      0        2 
   8   chr8_43342721     AKia    G    T        0      0        2 
   8   chr8_43342721     AOna    G    T        0      0        2 
   8   chr8_43342721     ASom    G    T        0      0        2 
   8   chr8_43342721     HCab    G    T        0      0        2 
   8   chr8_43342721     HPrz    G    T        0      0        2 
   8   chr8_43342721     ZBoe    G    T      0.5      1        2 
   8   chr8_43342721     ZGre    G    T        0      0        2 
   8   chr8_43342721     ZHar    G    T        0      0        2 
   8   chr8_43342721   Sample    G    T        0      0        2 
   8   chr8_43348637     AAsi    A    T        0      0        2 
   8   chr8_43348637     AKia    A    T        0      0        2 
   8   chr8_43348637     AOna    A    T        0      0        2 
   8   chr8_43348637     ASom    A    T        0      0        2 
   8   chr8_43348637     HCab    A    T      0.5      1        2 
   8   chr8_43348637     HPrz    A    T        0      0        2 
   8   chr8_43348637     ZBoe    A    T        0      0        2 
   8   chr8_43348637     ZGre    A    T        0      0        2 
   8   chr8_43348637     ZHar    A    T        0      0        2 
   8   chr8_43348637   Sample    A    T        0      0        2 
   8   chr8_43352895     AAsi    A    G        0      0        2 
   8   chr8_43352895     AKia    A    G        0      0        2 
   8   chr8_43352895     AOna    A    G        0      0        2 
   8   chr8_43352895     ASom    A    G        0      0        2 
   8   chr8_43352895     HCab    A    G        0      0        2 
   8   chr8_43352895     HPrz    A    G        0      0        2 
   8   chr8_43352895     ZBoe    A    G        0      0        2 
   8   chr8_43352895     ZGre    A    G        0      0        2 
   8   chr8_43352895     ZHar    A    G        1      2        2 
   8   chr8_43352895   Sample    A    G        0      0        2 
   8   chr8_43359894     AAsi    T    C        0      0        2 
   8   chr8_43359894     AKia    T    C        0      0        2 
   8   chr8_43359894     AOna    T    C        0      0        2 
   8   chr8_43359894     ASom    T    C        0      0        2 
   8   chr8_43359894     HCab    T    C        0      0        2 
   8   chr8_43359894     HPrz    T    C        0      0        2 
   8   chr8_43359894     ZBoe    T    C        0      0        2 
   8   chr8_43359894     ZGre    T    C        0      0        2 
   8   chr8_43359894     ZHar    T    C        1      2        2 
   8   chr8_43359894   Sample    T    C        0      0        2 
   8   chr8_43362272     AAsi    T    C        0      0        2 
   8   chr8_43362272     AKia    T    C        0      0        2 
   8   chr8_43362272     AOna    T    C        0      0        2 
   8   chr8_43362272     ASom    T    C        0      0        2 
   8   chr8_43362272     HCab    T    C        0      0        2 
   8   chr8_43362272     HPrz    T    C        0      0        2 
   8   chr8_43362272     ZBoe    T    C        0      0        2 
   8   chr8_43362272     ZGre    T    C        1      2        2 
   8   chr8_43362272     ZHar    T    C        0      0        2 
   8   chr8_43362272   Sample    T    C        0      0        2 
   8   chr8_43367330     AAsi    T    C        0      0        2 
   8   chr8_43367330     AKia    T    C        0      0        2 
   8   chr8_43367330     AOna    T    C        0      0        2 
   8   chr8_43367330     ASom    T    C        0      0        2 
   8   chr8_43367330     HCab    T    C        0      0        2 
   8   chr8_43367330     HPrz    T    C        0      0        2 
   8   chr8_43367330     ZBoe    T    C      0.5      1        2 
   8   chr8_43367330     ZGre    T    C        0      0        2 
   8   chr8_43367330     ZHar    T    C        0      0        2 
   8   chr8_43367330   Sample    T    C        0      0        2 
   8   chr8_43368015     AAsi    A    G        0      0        2 
   8   chr8_43368015     AKia    A    G        0      0        2 
   8   chr8_43368015     AOna    A    G        0      0        2 
   8   chr8_43368015     ASom    A    G        0      0        2 
   8   chr8_43368015     HCab    A    G        0      0        2 
   8   chr8_43368015     HPrz    A    G        0      0        2 
   8   chr8_43368015     ZBoe    A    G      0.5      1        2 
   8   chr8_43368015     ZGre    A    G        0      0        2 
   8   chr8_43368015     ZHar    A    G        0      0        2 
   8   chr8_43368015   Sample    A    G        0      0        2 
   8   chr8_43370518     AAsi    C    G        0      0        2 
   8   chr8_43370518     AKia    C    G        0      0        2 
   8   chr8_43370518     AOna    C    G        0      0        2 
   8   chr8_43370518     ASom    C    G        0      0        2 
   8   chr8_43370518     HCab    C    G        0      0        2 
   8   chr8_43370518     HPrz    C    G        0      0        2 
   8   chr8_43370518     ZBoe    C    G        0      0        2 
   8   chr8_43370518     ZGre    C    G        0      0        2 
   8   chr8_43370518     ZHar    C    G        1      2        2 
   8   chr8_43370518   Sample    C    G        0      0        2 
   8   chr8_43374986     AAsi    G    C        0      0        2 
   8   chr8_43374986     AKia    G    C        0      0        2 
   8   chr8_43374986     AOna    G    C        0      0        2 
   8   chr8_43374986     ASom    G    C        0      0        2 
   8   chr8_43374986     HCab    G    C        1      2        2 
   8   chr8_43374986     HPrz    G    C        1      2        2 
   8   chr8_43374986     ZBoe    G    C        0      0        2 
   8   chr8_43374986     ZGre    G    C        0      0        2 
   8   chr8_43374986     ZHar    G    C        0      0        2 
   8   chr8_43374986   Sample    G    C        1      2        2 
   8   chr8_43377891     AAsi    T    C        0      0        2 
   8   chr8_43377891     AKia    T    C        1      2        2 
   8   chr8_43377891     AOna    T    C        1      2        2 
   8   chr8_43377891     ASom    T    C        0      0        2 
   8   chr8_43377891     HCab    T    C        0      0        2 
   8   chr8_43377891     HPrz    T    C        0      0        2 
   8   chr8_43377891     ZBoe    T    C        0      0        2 
   8   chr8_43377891     ZGre    T    C        0      0        2 
   8   chr8_43377891     ZHar    T    C        0      0        2 
   8   chr8_43377891   Sample    T    C        0      0        2 
   8   chr8_43380031     AAsi    T    A        0      0        2 
   8   chr8_43380031     AKia    T    A        0      0        2 
   8   chr8_43380031     AOna    T    A        0      0        2 
   8   chr8_43380031     ASom    T    A        0      0        2 
   8   chr8_43380031     HCab    T    A        0      0        2 
   8   chr8_43380031     HPrz    T    A        0      0        2 
   8   chr8_43380031     ZBoe    T    A        0      0        2 
   8   chr8_43380031     ZGre    T    A      0.5      1        2 
   8   chr8_43380031     ZHar    T    A        0      0        2 
   8   chr8_43380031   Sample    T    A        0      0        2 
   8   chr8_43380911     AAsi    A    G        0      0        2 
   8   chr8_43380911     AKia    A    G      0.5      1        2 
   8   chr8_43380911     AOna    A    G        1      2        2 
   8   chr8_43380911     ASom    A    G        0      0        2 
   8   chr8_43380911     HCab    A    G        0      0        2 
   8   chr8_43380911     HPrz    A    G        0      0        2 
   8   chr8_43380911     ZBoe    A    G        0      0        2 
   8   chr8_43380911     ZGre    A    G        0      0        2 
   8   chr8_43380911     ZHar    A    G        0      0        2 
   8   chr8_43380911   Sample    A    G        0      0        2 
   8   chr8_43381244     AAsi    T    G        0      0        2 
   8   chr8_43381244     AKia    T    G        0      0        2 
   8   chr8_43381244     AOna    T    G        0      0        2 
   8   chr8_43381244     ASom    T    G        0      0        2 
   8   chr8_43381244     HCab    T    G        0      0        2 
   8   chr8_43381244     HPrz    T    G        1      2        2 
   8   chr8_43381244     ZBoe    T    G        0      0        2 
   8   chr8_43381244     ZGre    T    G        0      0        2 
   8   chr8_43381244     ZHar    T    G        0      0        2 
   8   chr8_43381244   Sample    T    G        0      0        2 
   8   chr8_43406302     AAsi    A    G        1      2        2 
   8   chr8_43406302     AKia    A    G        0      0        2 
   8   chr8_43406302     AOna    A    G        0      0        2 
   8   chr8_43406302     ASom    A    G        1      2        2 
   8   chr8_43406302     HCab    A    G        0      0        2 
   8   chr8_43406302     HPrz    A    G        0      0        2 
   8   chr8_43406302     ZBoe    A    G        0      0        2 
   8   chr8_43406302     ZGre    A    G        0      0        2 
   8   chr8_43406302     ZHar    A    G        0      0        2 
   8   chr8_43406302   Sample    A    G        0      0        2 
   8   chr8_43411630     AAsi    G    C        0      0        2 
   8   chr8_43411630     AKia    G    C        0      0        2 
   8   chr8_43411630     AOna    G    C        0      0        2 
   8   chr8_43411630     ASom    G    C        0      0        2 
   8   chr8_43411630     HCab    G    C        0      0        2 
   8   chr8_43411630     HPrz    G    C        1      2        2 
   8   chr8_43411630     ZBoe    G    C        0      0        2 
   8   chr8_43411630     ZGre    G    C        0      0        2 
   8   chr8_43411630     ZHar    G    C        0      0        2 
   8   chr8_43411630   Sample    G    C        0      0        2 
   8   chr8_43424144     AAsi    C    T        0      0        2 
   8   chr8_43424144     AKia    C    T        0      0        2 
   8   chr8_43424144     AOna    C    T        0      0        2 
   8   chr8_43424144     ASom    C    T        0      0        2 
   8   chr8_43424144     HCab    C    T        1      2        2 
   8   chr8_43424144     HPrz    C    T        1      2        2 
   8   chr8_43424144     ZBoe    C    T        0      0        2 
   8   chr8_43424144     ZGre    C    T        0      0        2 
   8   chr8_43424144     ZHar    C    T        0      0        2 
   8   chr8_43424144   Sample    C    T        1      2        2 
   8   chr8_43425662     AAsi    A    T        0      0        2 
   8   chr8_43425662     AKia    A    T        0      0        2 
   8   chr8_43425662     AOna    A    T        0      0        2 
   8   chr8_43425662     ASom    A    T        0      0        2 
   8   chr8_43425662     HCab    A    T        1      2        2 
   8   chr8_43425662     HPrz    A    T        1      2        2 
   8   chr8_43425662     ZBoe    A    T        0      0        2 
   8   chr8_43425662     ZGre    A    T        0      0        2 
   8   chr8_43425662     ZHar    A    T        0      0        2 
   8   chr8_43425662   Sample    A    T        1      2        2 
   8   chr8_43437237     AAsi    G    A        0      0        2 
   8   chr8_43437237     AKia    G    A        0      0        2 
   8   chr8_43437237     AOna    G    A        0      0        2 
   8   chr8_43437237     ASom    G    A        0      0        2 
   8   chr8_43437237     HCab    G    A        1      2        2 
   8   chr8_43437237     HPrz    G    A        1      2        2 
   8   chr8_43437237     ZBoe    G    A        0      0        2 
   8   chr8_43437237     ZGre    G    A        0      0        2 
   8   chr8_43437237     ZHar    G    A        0      0        2 
   8   chr8_43437237   Sample    G    A        1      2        2 
   8   chr8_43440540     AAsi    G    T        0      0        2 
   8   chr8_43440540     AKia    G    T        0      0        2 
   8   chr8_43440540     AOna    G    T        0      0        2 
   8   chr8_43440540     ASom    G    T        0      0        2 
   8   chr8_43440540     HCab    G    T        1      2        2 
   8   chr8_43440540     HPrz    G    T        1      2        2 
   8   chr8_43440540     ZBoe    G    T        0      0        2 
   8   chr8_43440540     ZGre    G    T        0      0        2 
   8   chr8_43440540     ZHar    G    T        0      0        2 
   8   chr8_43440540   Sample    G    T        1      2        2 
   8   chr8_43445614     AAsi    G    A        0      0        2 
   8   chr8_43445614     AKia    G    A        0      0        2 
   8   chr8_43445614     AOna    G    A        0      0        2 
   8   chr8_43445614     ASom    G    A        0      0        2 
   8   chr8_43445614     HCab    G    A      0.5      1        2 
   8   chr8_43445614     HPrz    G    A        0      0        2 
   8   chr8_43445614     ZBoe    G    A        0      0        2 
   8   chr8_43445614     ZGre    G    A        0      0        2 
   8   chr8_43445614     ZHar    G    A        0      0        2 
   8   chr8_43445614   Sample    G    A        0      0        2 
   8   chr8_43447562     AAsi    A    C        0      0        2 
   8   chr8_43447562     AKia    A    C      0.5      1        2 
   8   chr8_43447562     AOna    A    C        0      0        2 
   8   chr8_43447562     ASom    A    C        0      0        2 
   8   chr8_43447562     HCab    A    C        0      0        2 
   8   chr8_43447562     HPrz    A    C        0      0        2 
   8   chr8_43447562     ZBoe    A    C        0      0        2 
   8   chr8_43447562     ZGre    A    C        0      0        2 
   8   chr8_43447562     ZHar    A    C        0      0        2 
   8   chr8_43447562   Sample    A    C        0      0        2 
   8   chr8_43450045     AAsi    A    G      0.5      1        2 
   8   chr8_43450045     AKia    A    G        0      0        2 
   8   chr8_43450045     AOna    A    G        0      0        2 
   8   chr8_43450045     ASom    A    G        0      0        2 
   8   chr8_43450045     HCab    A    G        0      0        2 
   8   chr8_43450045     HPrz    A    G        0      0        2 
   8   chr8_43450045     ZBoe    A    G        0      0        2 
   8   chr8_43450045     ZGre    A    G        0      0        2 
   8   chr8_43450045     ZHar    A    G        0      0        2 
   8   chr8_43450045   Sample    A    G        0      0        2 
   8   chr8_43455029     AAsi    C    T        0      0        2 
   8   chr8_43455029     AKia    C    T      0.5      1        2 
   8   chr8_43455029     AOna    C    T        0      0        2 
   8   chr8_43455029     ASom    C    T        0      0        2 
   8   chr8_43455029     HCab    C    T        0      0        2 
   8   chr8_43455029     HPrz    C    T        0      0        2 
   8   chr8_43455029     ZBoe    C    T        0      0        2 
   8   chr8_43455029     ZGre    C    T        0      0        2 
   8   chr8_43455029     ZHar    C    T        0      0        2 
   8   chr8_43455029   Sample    C    T        0      0        2 
   8   chr8_43455517     AAsi    A    C        0      0        2 
   8   chr8_43455517     AKia    A    C        0      0        2 
   8   chr8_43455517     AOna    A    C        0      0        2 
   8   chr8_43455517     ASom    A    C        0      0        2 
   8   chr8_43455517     HCab    A    C        0      0        2 
   8   chr8_43455517     HPrz    A    C      0.5      1        2 
   8   chr8_43455517     ZBoe    A    C        0      0        2 
   8   chr8_43455517     ZGre    A    C        0      0        2 
   8   chr8_43455517     ZHar    A    C        0      0        2 
   8   chr8_43455517   Sample    A    C        0      0        2 
   8   chr8_43460965     AAsi    C    T        0      0        2 
   8   chr8_43460965     AKia    C    T        0      0        2 
   8   chr8_43460965     AOna    C    T        1      2        2 
   8   chr8_43460965     ASom    C    T        0      0        2 
   8   chr8_43460965     HCab    C    T        0      0        2 
   8   chr8_43460965     HPrz    C    T        0      0        2 
   8   chr8_43460965     ZBoe    C    T        0      0        2 
   8   chr8_43460965     ZGre    C    T        0      0        2 
   8   chr8_43460965     ZHar    C    T        0      0        2 
   8   chr8_43460965   Sample    C    T        0      0        2 
   8   chr8_43474456     AAsi    G    A      0.5      1        2 
   8   chr8_43474456     AKia    G    A        0      0        2 
   8   chr8_43474456     AOna    G    A        0      0        2 
   8   chr8_43474456     ASom    G    A        0      0        2 
   8   chr8_43474456     HCab    G    A        0      0        2 
   8   chr8_43474456     HPrz    G    A        0      0        2 
   8   chr8_43474456     ZBoe    G    A        0      0        2 
   8   chr8_43474456     ZGre    G    A        0      0        2 
   8   chr8_43474456     ZHar    G    A        0      0        2 
   8   chr8_43474456   Sample    G    A        0      0        2 
   8   chr8_43483208     AAsi    C    G        0      0        2 
   8   chr8_43483208     AKia    C    G        0      0        2 
   8   chr8_43483208     AOna    C    G        0      0        2 
   8   chr8_43483208     ASom    C    G        0      0        2 
   8   chr8_43483208     HCab    C    G        0      0        2 
   8   chr8_43483208     HPrz    C    G      0.5      1        2 
   8   chr8_43483208     ZBoe    C    G        0      0        2 
   8   chr8_43483208     ZGre    C    G        0      0        2 
   8   chr8_43483208     ZHar    C    G        0      0        2 
   8   chr8_43483208   Sample    C    G        0      0        2 
   8   chr8_43483379     AAsi    C    T        0      0        2 
   8   chr8_43483379     AKia    C    T        0      0        2 
   8   chr8_43483379     AOna    C    T        0      0        2 
   8   chr8_43483379     ASom    C    T        0      0        2 
   8   chr8_43483379     HCab    C    T        0      0        2 
   8   chr8_43483379     HPrz    C    T        0      0        2 
   8   chr8_43483379     ZBoe    C    T      0.5      1        2 
   8   chr8_43483379     ZGre    C    T        0      0        2 
   8   chr8_43483379     ZHar    C    T        0      0        2 
   8   chr8_43483379   Sample    C    T        0      0        2 
   8   chr8_43488720     AAsi    T    A        0      0        2 
   8   chr8_43488720     AKia    T    A        0      0        2 
   8   chr8_43488720     AOna    T    A        0      0        2 
   8   chr8_43488720     ASom    T    A        0      0        2 
   8   chr8_43488720     HCab    T    A        1      2        2 
   8   chr8_43488720     HPrz    T    A        1      2        2 
   8   chr8_43488720     ZBoe    T    A        0      0        2 
   8   chr8_43488720     ZGre    T    A        0      0        2 
   8   chr8_43488720     ZHar    T    A        0      0        2 
   8   chr8_43488720   Sample    T    A        1      2        2 
   8   chr8_43503484     AAsi    A    T        0      0        2 
   8   chr8_43503484     AKia    A    T        0      0        2 
   8   chr8_43503484     AOna    A    T        0      0        2 
   8   chr8_43503484     ASom    A    T        0      0        2 
   8   chr8_43503484     HCab    A    T        0      0        2 
   8   chr8_43503484     HPrz    A    T        0      0        2 
   8   chr8_43503484     ZBoe    A    T        0      0        2 
   8   chr8_43503484     ZGre    A    T        0      0        2 
   8   chr8_43503484     ZHar    A    T        1      2        2 
   8   chr8_43503484   Sample    A    T        0      0        2 
   8   chr8_43510058     AAsi    A    G        0      0        2 
   8   chr8_43510058     AKia    A    G        1      2        2 
   8   chr8_43510058     AOna    A    G        0      0        2 
   8   chr8_43510058     ASom    A    G        0      0        2 
   8   chr8_43510058     HCab    A    G        0      0        2 
   8   chr8_43510058     HPrz    A    G        0      0        2 
   8   chr8_43510058     ZBoe    A    G        0      0        2 
   8   chr8_43510058     ZGre    A    G        0      0        2 
   8   chr8_43510058     ZHar    A    G        0      0        2 
   8   chr8_43510058   Sample    A    G        0      0        2 
   8   chr8_43511999     AAsi    T    C      0.5      1        2 
   8   chr8_43511999     AKia    T    C        0      0        2 
   8   chr8_43511999     AOna    T    C        0      0        2 
   8   chr8_43511999     ASom    T    C        0      0        2 
   8   chr8_43511999     HCab    T    C        0      0        2 
   8   chr8_43511999     HPrz    T    C        0      0        2 
   8   chr8_43511999     ZBoe    T    C        0      0        2 
   8   chr8_43511999     ZGre    T    C        0      0        2 
   8   chr8_43511999     ZHar    T    C        0      0        2 
   8   chr8_43511999   Sample    T    C        0      0        2 
   8   chr8_43513352     AAsi    G    A        0      0        2 
   8   chr8_43513352     AKia    G    A        0      0        2 
   8   chr8_43513352     AOna    G    A      0.5      1        2 
   8   chr8_43513352     ASom    G    A        0      0        2 
   8   chr8_43513352     HCab    G    A        0      0        2 
   8   chr8_43513352     HPrz    G    A        0      0        2 
   8   chr8_43513352     ZBoe    G    A        0      0        2 
   8   chr8_43513352     ZGre    G    A        0      0        2 
   8   chr8_43513352     ZHar    G    A        0      0        2 
   8   chr8_43513352   Sample    G    A        0      0        2 
   8   chr8_43528295     AAsi    A    T        0      0        2 
   8   chr8_43528295     AKia    A    T        0      0        2 
   8   chr8_43528295     AOna    A    T        0      0        2 
   8   chr8_43528295     ASom    A    T        0      0        2 
   8   chr8_43528295     HCab    A    T        1      2        2 
   8   chr8_43528295     HPrz    A    T        1      2        2 
   8   chr8_43528295     ZBoe    A    T        0      0        2 
   8   chr8_43528295     ZGre    A    T        0      0        2 
   8   chr8_43528295     ZHar    A    T        0      0        2 
   8   chr8_43528295   Sample    A    T        1      2        2 
   8   chr8_43534637     AAsi    A    G        0      0        2 
   8   chr8_43534637     AKia    A    G        1      2        2 
   8   chr8_43534637     AOna    A    G      0.5      1        2 
   8   chr8_43534637     ASom    A    G        0      0        2 
   8   chr8_43534637     HCab    A    G        0      0        2 
   8   chr8_43534637     HPrz    A    G        0      0        2 
   8   chr8_43534637     ZBoe    A    G        0      0        2 
   8   chr8_43534637     ZGre    A    G        0      0        2 
   8   chr8_43534637     ZHar    A    G        0      0        2 
   8   chr8_43534637   Sample    A    G        0      0        2 
   8   chr8_43539168     AAsi    T    C        0      0        2 
   8   chr8_43539168     AKia    T    C        0      0        2 
   8   chr8_43539168     AOna    T    C        0      0        2 
   8   chr8_43539168     ASom    T    C        0      0        2 
   8   chr8_43539168     HCab    T    C        0      0        2 
   8   chr8_43539168     HPrz    T    C        0      0        2 
   8   chr8_43539168     ZBoe    T    C        0      0        2 
   8   chr8_43539168     ZGre    T    C      0.5      1        2 
   8   chr8_43539168     ZHar    T    C        0      0        2 
   8   chr8_43539168   Sample    T    C        0      0        2 
   8   chr8_43539364     AAsi    T    A        0      0        2 
   8   chr8_43539364     AKia    T    A        0      0        2 
   8   chr8_43539364     AOna    T    A        0      0        2 
   8   chr8_43539364     ASom    T    A        0      0        2 
   8   chr8_43539364     HCab    T    A        1      2        2 
   8   chr8_43539364     HPrz    T    A        1      2        2 
   8   chr8_43539364     ZBoe    T    A        0      0        2 
   8   chr8_43539364     ZGre    T    A        0      0        2 
   8   chr8_43539364     ZHar    T    A        0      0        2 
   8   chr8_43539364   Sample    T    A        1      2        2 
   8   chr8_43542362     AAsi    G    A        0      0        2 
   8   chr8_43542362     AKia    G    A        0      0        2 
   8   chr8_43542362     AOna    G    A        0      0        2 
   8   chr8_43542362     ASom    G    A        0      0        2 
   8   chr8_43542362     HCab    G    A        0      0        2 
   8   chr8_43542362     HPrz    G    A        0      0        2 
   8   chr8_43542362     ZBoe    G    A        0      0        2 
   8   chr8_43542362     ZGre    G    A        0      0        2 
   8   chr8_43542362     ZHar    G    A      0.5      1        2 
   8   chr8_43542362   Sample    G    A        0      0        2 
   8   chr8_43543602     AAsi    C    G        0      0        2 
   8   chr8_43543602     AKia    C    G        1      2        2 
   8   chr8_43543602     AOna    C    G        1      2        2 
   8   chr8_43543602     ASom    C    G        0      0        2 
   8   chr8_43543602     HCab    C    G        0      0        2 
   8   chr8_43543602     HPrz    C    G        0      0        2 
   8   chr8_43543602     ZBoe    C    G        0      0        2 
   8   chr8_43543602     ZGre    C    G        0      0        2 
   8   chr8_43543602     ZHar    C    G        0      0        2 
   8   chr8_43543602   Sample    C    G        0      0        2 
   8   chr8_43543909     AAsi    C    G        0      0        2 
   8   chr8_43543909     AKia    C    G        0      0        2 
   8   chr8_43543909     AOna    C    G        0      0        2 
   8   chr8_43543909     ASom    C    G        0      0        2 
   8   chr8_43543909     HCab    C    G      0.5      1        2 
   8   chr8_43543909     HPrz    C    G      0.5      1        2 
   8   chr8_43543909     ZBoe    C    G        0      0        2 
   8   chr8_43543909     ZGre    C    G        0      0        2 
   8   chr8_43543909     ZHar    C    G        0      0        2 
   8   chr8_43543909   Sample    C    G        0      0        2 
   8   chr8_43548299     AAsi    A    C        0      0        2 
   8   chr8_43548299     AKia    A    C        0      0        2 
   8   chr8_43548299     AOna    A    C        0      0        2 
   8   chr8_43548299     ASom    A    C        0      0        2 
   8   chr8_43548299     HCab    A    C        1      2        2 
   8   chr8_43548299     HPrz    A    C        1      2        2 
   8   chr8_43548299     ZBoe    A    C        0      0        2 
   8   chr8_43548299     ZGre    A    C        0      0        2 
   8   chr8_43548299     ZHar    A    C        0      0        2 
   8   chr8_43548299   Sample    A    C        1      2        2 
   8   chr8_43561440     AAsi    A    G        0      0        2 
   8   chr8_43561440     AKia    A    G        0      0        2 
   8   chr8_43561440     AOna    A    G        0      0        2 
   8   chr8_43561440     ASom    A    G        0      0        2 
   8   chr8_43561440     HCab    A    G        0      0        2 
   8   chr8_43561440     HPrz    A    G        0      0        2 
   8   chr8_43561440     ZBoe    A    G        0      0        2 
   8   chr8_43561440     ZGre    A    G        0      0        2 
   8   chr8_43561440     ZHar    A    G      0.5      1        2 
   8   chr8_43561440   Sample    A    G        0      0        2 
   8   chr8_43567472     AAsi    G    C        0      0        2 
   8   chr8_43567472     AKia    G    C        0      0        2 
   8   chr8_43567472     AOna    G    C        0      0        2 
   8   chr8_43567472     ASom    G    C        0      0        2 
   8   chr8_43567472     HCab    G    C        1      2        2 
   8   chr8_43567472     HPrz    G    C      0.5      1        2 
   8   chr8_43567472     ZBoe    G    C        0      0        2 
   8   chr8_43567472     ZGre    G    C        0      0        2 
   8   chr8_43567472     ZHar    G    C        0      0        2 
   8   chr8_43567472   Sample    G    C        1      2        2 
   8   chr8_43575799     AAsi    A    G        0      0        2 
   8   chr8_43575799     AKia    A    G        0      0        2 
   8   chr8_43575799     AOna    A    G        0      0        2 
   8   chr8_43575799     ASom    A    G        0      0        2 
   8   chr8_43575799     HCab    A    G        1      2        2 
   8   chr8_43575799     HPrz    A    G        1      2        2 
   8   chr8_43575799     ZBoe    A    G      0.5      1        2 
   8   chr8_43575799     ZGre    A    G        0      0        2 
   8   chr8_43575799     ZHar    A    G        0      0        2 
   8   chr8_43575799   Sample    A    G        1      2        2 
   8   chr8_43584094     AAsi    T    C        0      0        2 
   8   chr8_43584094     AKia    T    C        0      0        2 
   8   chr8_43584094     AOna    T    C        0      0        2 
   8   chr8_43584094     ASom    T    C        0      0        2 
   8   chr8_43584094     HCab    T    C        0      0        2 
   8   chr8_43584094     HPrz    T    C        0      0        2 
   8   chr8_43584094     ZBoe    T    C      0.5      1        2 
   8   chr8_43584094     ZGre    T    C        0      0        2 
   8   chr8_43584094     ZHar    T    C        0      0        2 
   8   chr8_43584094   Sample    T    C        0      0        2 
   8   chr8_43588293     AAsi    T    C        0      0        2 
   8   chr8_43588293     AKia    T    C        0      0        2 
   8   chr8_43588293     AOna    T    C        0      0        2 
   8   chr8_43588293     ASom    T    C        0      0        2 
   8   chr8_43588293     HCab    T    C        0      0        2 
   8   chr8_43588293     HPrz    T    C      0.5      1        2 
   8   chr8_43588293     ZBoe    T    C        0      0        2 
   8   chr8_43588293     ZGre    T    C        0      0        2 
   8   chr8_43588293     ZHar    T    C        0      0        2 
   8   chr8_43588293   Sample    T    C        0      0        2 
   8   chr8_43599379     AAsi    C    A        0      0        2 
   8   chr8_43599379     AKia    C    A        0      0        2 
   8   chr8_43599379     AOna    C    A        0      0        2 
   8   chr8_43599379     ASom    C    A        0      0        2 
   8   chr8_43599379     HCab    C    A        0      0        2 
   8   chr8_43599379     HPrz    C    A        0      0        2 
   8   chr8_43599379     ZBoe    C    A      0.5      1        2 
   8   chr8_43599379     ZGre    C    A        0      0        2 
   8   chr8_43599379     ZHar    C    A        0      0        2 
   8   chr8_43599379   Sample    C    A        0      0        2 
   8   chr8_43603310     AAsi    T    C        0      0        2 
   8   chr8_43603310     AKia    T    C      0.5      1        2 
   8   chr8_43603310     AOna    T    C        0      0        2 
   8   chr8_43603310     ASom    T    C        0      0        2 
   8   chr8_43603310     HCab    T    C        0      0        2 
   8   chr8_43603310     HPrz    T    C        0      0        2 
   8   chr8_43603310     ZBoe    T    C        0      0        2 
   8   chr8_43603310     ZGre    T    C        0      0        2 
   8   chr8_43603310     ZHar    T    C        0      0        2 
   8   chr8_43603310   Sample    T    C        0      0        2 
   8   chr8_43604945     AAsi    T    C        0      0        2 
   8   chr8_43604945     AKia    T    C        0      0        2 
   8   chr8_43604945     AOna    T    C        0      0        2 
   8   chr8_43604945     ASom    T    C        0      0        2 
   8   chr8_43604945     HCab    T    C        0      0        2 
   8   chr8_43604945     HPrz    T    C        0      0        2 
   8   chr8_43604945     ZBoe    T    C        0      0        2 
   8   chr8_43604945     ZGre    T    C        0      0        2 
   8   chr8_43604945     ZHar    T    C        1      2        2 
   8   chr8_43604945   Sample    T    C        0      0        2 
   8   chr8_43615116     AAsi    T    A        0      0        2 
   8   chr8_43615116     AKia    T    A        0      0        2 
   8   chr8_43615116     AOna    T    A        0      0        2 
   8   chr8_43615116     ASom    T    A        0      0        2 
   8   chr8_43615116     HCab    T    A        0      0        2 
   8   chr8_43615116     HPrz    T    A        0      0        2 
   8   chr8_43615116     ZBoe    T    A        0      0        2 
   8   chr8_43615116     ZGre    T    A        0      0        2 
   8   chr8_43615116     ZHar    T    A      0.5      1        2 
   8   chr8_43615116   Sample    T    A        0      0        2 
   8   chr8_43615383     AAsi    T    C        0      0        2 
   8   chr8_43615383     AKia    T    C        0      0        2 
   8   chr8_43615383     AOna    T    C        0      0        2 
   8   chr8_43615383     ASom    T    C        0      0        2 
   8   chr8_43615383     HCab    T    C        1      2        2 
   8   chr8_43615383     HPrz    T    C        1      2        2 
   8   chr8_43615383     ZBoe    T    C        0      0        2 
   8   chr8_43615383     ZGre    T    C        0      0        2 
   8   chr8_43615383     ZHar    T    C        0      0        2 
   8   chr8_43615383   Sample    T    C        1      2        2 
   8   chr8_43616487     AAsi    A    G        0      0        2 
   8   chr8_43616487     AKia    A    G        0      0        2 
   8   chr8_43616487     AOna    A    G        0      0        2 
   8   chr8_43616487     ASom    A    G        0      0        2 
   8   chr8_43616487     HCab    A    G        0      0        2 
   8   chr8_43616487     HPrz    A    G        0      0        2 
   8   chr8_43616487     ZBoe    A    G      0.5      1        2 
   8   chr8_43616487     ZGre    A    G        0      0        2 
   8   chr8_43616487     ZHar    A    G        0      0        2 
   8   chr8_43616487   Sample    A    G        0      0        2 
   8   chr8_43621501     AAsi    A    G        0      0        2 
   8   chr8_43621501     AKia    A    G        0      0        2 
   8   chr8_43621501     AOna    A    G        0      0        2 
   8   chr8_43621501     ASom    A    G        0      0        2 
   8   chr8_43621501     HCab    A    G        0      0        2 
   8   chr8_43621501     HPrz    A    G        0      0        2 
   8   chr8_43621501     ZBoe    A    G        0      0        2 
   8   chr8_43621501     ZGre    A    G        0      0        2 
   8   chr8_43621501     ZHar    A    G        1      2        2 
   8   chr8_43621501   Sample    A    G        0      0        2 
   8   chr8_43623483     AAsi    C    T        1      2        2 
   8   chr8_43623483     AKia    C    T        0      0        2 
   8   chr8_43623483     AOna    C    T        0      0        2 
   8   chr8_43623483     ASom    C    T        1      2        2 
   8   chr8_43623483     HCab    C    T        0      0        2 
   8   chr8_43623483     HPrz    C    T        0      0        2 
   8   chr8_43623483     ZBoe    C    T        0      0        2 
   8   chr8_43623483     ZGre    C    T        0      0        2 
   8   chr8_43623483     ZHar    C    T        0      0        2 
   8   chr8_43623483   Sample    C    T        0      0        2 
   8   chr8_43627537     AAsi    T    C        0      0        2 
   8   chr8_43627537     AKia    T    C        0      0        2 
   8   chr8_43627537     AOna    T    C        0      0        2 
   8   chr8_43627537     ASom    T    C        0      0        2 
   8   chr8_43627537     HCab    T    C        0      0        2 
   8   chr8_43627537     HPrz    T    C        0      0        2 
   8   chr8_43627537     ZBoe    T    C        0      0        2 
   8   chr8_43627537     ZGre    T    C        0      0        2 
   8   chr8_43627537     ZHar    T    C      0.5      1        2 
   8   chr8_43627537   Sample    T    C        0      0        2 
   8   chr8_43628965     AAsi    C    T        0      0        2 
   8   chr8_43628965     AKia    C    T        0      0        2 
   8   chr8_43628965     AOna    C    T        0      0        2 
   8   chr8_43628965     ASom    C    T        0      0        2 
   8   chr8_43628965     HCab    C    T        1      2        2 
   8   chr8_43628965     HPrz    C    T        1      2        2 
   8   chr8_43628965     ZBoe    C    T        0      0        2 
   8   chr8_43628965     ZGre    C    T        0      0        2 
   8   chr8_43628965     ZHar    C    T        0      0        2 
   8   chr8_43628965   Sample    C    T        1      2        2 
   8   chr8_43630105     AAsi    C    G        0      0        2 
   8   chr8_43630105     AKia    C    G        0      0        2 
   8   chr8_43630105     AOna    C    G        0      0        2 
   8   chr8_43630105     ASom    C    G        0      0        2 
   8   chr8_43630105     HCab    C    G        0      0        2 
   8   chr8_43630105     HPrz    C    G        0      0        2 
   8   chr8_43630105     ZBoe    C    G        0      0        2 
   8   chr8_43630105     ZGre    C    G      0.5      1        2 
   8   chr8_43630105     ZHar    C    G        0      0        2 
   8   chr8_43630105   Sample    C    G        0      0        2 
   8   chr8_43631944     AAsi    A    G        0      0        2 
   8   chr8_43631944     AKia    A    G        0      0        2 
   8   chr8_43631944     AOna    A    G        0      0        2 
   8   chr8_43631944     ASom    A    G        0      0        2 
   8   chr8_43631944     HCab    A    G        1      2        2 
   8   chr8_43631944     HPrz    A    G        1      2        2 
   8   chr8_43631944     ZBoe    A    G        0      0        2 
   8   chr8_43631944     ZGre    A    G        0      0        2 
   8   chr8_43631944     ZHar    A    G        0      0        2 
   8   chr8_43631944   Sample    A    G        1      2        2 
   8   chr8_43632694     AAsi    A    T        0      0        2 
   8   chr8_43632694     AKia    A    T        0      0        2 
   8   chr8_43632694     AOna    A    T        0      0        2 
   8   chr8_43632694     ASom    A    T        0      0        2 
   8   chr8_43632694     HCab    A    T        1      2        2 
   8   chr8_43632694     HPrz    A    T        1      2        2 
   8   chr8_43632694     ZBoe    A    T        0      0        2 
   8   chr8_43632694     ZGre    A    T        0      0        2 
   8   chr8_43632694     ZHar    A    T        0      0        2 
   8   chr8_43632694   Sample    A    T        1      2        2 
   8   chr8_43633735     AAsi    C    T        1      2        2 
   8   chr8_43633735     AKia    C    T        0      0        2 
   8   chr8_43633735     AOna    C    T        0      0        2 
   8   chr8_43633735     ASom    C    T        0      0        2 
   8   chr8_43633735     HCab    C    T        0      0        2 
   8   chr8_43633735     HPrz    C    T        0      0        2 
   8   chr8_43633735     ZBoe    C    T        0      0        2 
   8   chr8_43633735     ZGre    C    T        0      0        2 
   8   chr8_43633735     ZHar    C    T        0      0        2 
   8   chr8_43633735   Sample    C    T        0      0        2 
   8   chr8_43633777     AAsi    C    T        0      0        2 
   8   chr8_43633777     AKia    C    T        0      0        2 
   8   chr8_43633777     AOna    C    T        0      0        2 
   8   chr8_43633777     ASom    C    T        0      0        2 
   8   chr8_43633777     HCab    C    T        0      0        2 
   8   chr8_43633777     HPrz    C    T        0      0        2 
   8   chr8_43633777     ZBoe    C    T      0.5      1        2 
   8   chr8_43633777     ZGre    C    T        0      0        2 
   8   chr8_43633777     ZHar    C    T        0      0        2 
   8   chr8_43633777   Sample    C    T        0      0        2 
   8   chr8_43637989     AAsi    T    G        1      2        2 
   8   chr8_43637989     AKia    T    G        0      0        2 
   8   chr8_43637989     AOna    T    G        0      0        2 
   8   chr8_43637989     ASom    T    G        1      2        2 
   8   chr8_43637989     HCab    T    G        0      0        2 
   8   chr8_43637989     HPrz    T    G        0      0        2 
   8   chr8_43637989     ZBoe    T    G        0      0        2 
   8   chr8_43637989     ZGre    T    G        0      0        2 
   8   chr8_43637989     ZHar    T    G        0      0        2 
   8   chr8_43637989   Sample    T    G        0      0        2 
   8   chr8_43646940     AAsi    C    T        0      0        2 
   8   chr8_43646940     AKia    C    T        0      0        2 
   8   chr8_43646940     AOna    C    T        0      0        2 
   8   chr8_43646940     ASom    C    T        0      0        2 
   8   chr8_43646940     HCab    C    T        0      0        2 
   8   chr8_43646940     HPrz    C    T        0      0        2 
   8   chr8_43646940     ZBoe    C    T        0      0        2 
   8   chr8_43646940     ZGre    C    T      0.5      1        2 
   8   chr8_43646940     ZHar    C    T        0      0        2 
   8   chr8_43646940   Sample    C    T        0      0        2 
   8   chr8_43648799     AAsi    C    T        0      0        2 
   8   chr8_43648799     AKia    C    T        0      0        2 
   8   chr8_43648799     AOna    C    T      0.5      1        2 
   8   chr8_43648799     ASom    C    T        0      0        2 
   8   chr8_43648799     HCab    C    T        0      0        2 
   8   chr8_43648799     HPrz    C    T        0      0        2 
   8   chr8_43648799     ZBoe    C    T        0      0        2 
   8   chr8_43648799     ZGre    C    T        0      0        2 
   8   chr8_43648799     ZHar    C    T        0      0        2 
   8   chr8_43648799   Sample    C    T        0      0        2 
   8   chr8_43649546     AAsi    G    A        0      0        2 
   8   chr8_43649546     AKia    G    A        0      0        2 
   8   chr8_43649546     AOna    G    A      0.5      1        2 
   8   chr8_43649546     ASom    G    A        0      0        2 
   8   chr8_43649546     HCab    G    A        0      0        2 
   8   chr8_43649546     HPrz    G    A        0      0        2 
   8   chr8_43649546     ZBoe    G    A        0      0        2 
   8   chr8_43649546     ZGre    G    A        0      0        2 
   8   chr8_43649546     ZHar    G    A        0      0        2 
   8   chr8_43649546   Sample    G    A        0      0        2 
   8   chr8_43651125     AAsi    G    C        0      0        2 
   8   chr8_43651125     AKia    G    C        0      0        2 
   8   chr8_43651125     AOna    G    C        0      0        2 
   8   chr8_43651125     ASom    G    C        0      0        2 
   8   chr8_43651125     HCab    G    C        0      0        2 
   8   chr8_43651125     HPrz    G    C        0      0        2 
   8   chr8_43651125     ZBoe    G    C        1      2        2 
   8   chr8_43651125     ZGre    G    C        0      0        2 
   8   chr8_43651125     ZHar    G    C        0      0        2 
   8   chr8_43651125   Sample    G    C        0      0        2 
   8   chr8_43657387     AAsi    T    C        0      0        2 
   8   chr8_43657387     AKia    T    C        0      0        2 
   8   chr8_43657387     AOna    T    C        0      0        2 
   8   chr8_43657387     ASom    T    C        0      0        2 
   8   chr8_43657387     HCab    T    C        1      2        2 
   8   chr8_43657387     HPrz    T    C        1      2        2 
   8   chr8_43657387     ZBoe    T    C        0      0        2 
   8   chr8_43657387     ZGre    T    C        0      0        2 
   8   chr8_43657387     ZHar    T    C        0      0        2 
   8   chr8_43657387   Sample    T    C        1      2        2 
   8   chr8_43657426     AAsi    A    C        0      0        2 
   8   chr8_43657426     AKia    A    C        0      0        2 
   8   chr8_43657426     AOna    A    C        0      0        2 
   8   chr8_43657426     ASom    A    C        0      0        2 
   8   chr8_43657426     HCab    A    C        0      0        2 
   8   chr8_43657426     HPrz    A    C      0.5      1        2 
   8   chr8_43657426     ZBoe    A    C        0      0        2 
   8   chr8_43657426     ZGre    A    C        0      0        2 
   8   chr8_43657426     ZHar    A    C        0      0        2 
   8   chr8_43657426   Sample    A    C        0      0        2 
   8   chr8_43664421     AAsi    A    C        0      0        2 
   8   chr8_43664421     AKia    A    C        0      0        2 
   8   chr8_43664421     AOna    A    C        0      0        2 
   8   chr8_43664421     ASom    A    C        0      0        2 
   8   chr8_43664421     HCab    A    C        1      2        2 
   8   chr8_43664421     HPrz    A    C        1      2        2 
   8   chr8_43664421     ZBoe    A    C        0      0        2 
   8   chr8_43664421     ZGre    A    C        0      0        2 
   8   chr8_43664421     ZHar    A    C        0      0        2 
   8   chr8_43664421   Sample    A    C        1      2        2 
   8   chr8_43664767     AAsi    G    C        0      0        2 
   8   chr8_43664767     AKia    G    C        0      0        2 
   8   chr8_43664767     AOna    G    C        0      0        2 
   8   chr8_43664767     ASom    G    C        0      0        2 
   8   chr8_43664767     HCab    G    C        0      0        2 
   8   chr8_43664767     HPrz    G    C        0      0        2 
   8   chr8_43664767     ZBoe    G    C        0      0        2 
   8   chr8_43664767     ZGre    G    C      0.5      1        2 
   8   chr8_43664767     ZHar    G    C        0      0        2 
   8   chr8_43664767   Sample    G    C        0      0        2 
   8   chr8_43667571     AAsi    G    A        0      0        2 
   8   chr8_43667571     AKia    G    A        0      0        2 
   8   chr8_43667571     AOna    G    A        0      0        2 
   8   chr8_43667571     ASom    G    A        0      0        2 
   8   chr8_43667571     HCab    G    A      0.5      1        2 
   8   chr8_43667571     HPrz    G    A        0      0        2 
   8   chr8_43667571     ZBoe    G    A        0      0        2 
   8   chr8_43667571     ZGre    G    A        0      0        2 
   8   chr8_43667571     ZHar    G    A        0      0        2 
   8   chr8_43667571   Sample    G    A        0      0        2 
   8   chr8_43668958     AAsi    A    G        0      0        2 
   8   chr8_43668958     AKia    A    G        0      0        2 
   8   chr8_43668958     AOna    A    G        0      0        2 
   8   chr8_43668958     ASom    A    G        0      0        2 
   8   chr8_43668958     HCab    A    G        1      2        2 
   8   chr8_43668958     HPrz    A    G        1      2        2 
   8   chr8_43668958     ZBoe    A    G        0      0        2 
   8   chr8_43668958     ZGre    A    G        0      0        2 
   8   chr8_43668958     ZHar    A    G        0      0        2 
   8   chr8_43668958   Sample    A    G        1      2        2 
   8   chr8_43669234     AAsi    G    C        0      0        2 
   8   chr8_43669234     AKia    G    C      0.5      1        2 
   8   chr8_43669234     AOna    G    C        0      0        2 
   8   chr8_43669234     ASom    G    C        0      0        2 
   8   chr8_43669234     HCab    G    C        0      0        2 
   8   chr8_43669234     HPrz    G    C        0      0        2 
   8   chr8_43669234     ZBoe    G    C        0      0        2 
   8   chr8_43669234     ZGre    G    C        0      0        2 
   8   chr8_43669234     ZHar    G    C        0      0        2 
   8   chr8_43669234   Sample    G    C        0      0        2 
   8   chr8_43669502     AAsi    A    G        0      0        2 
   8   chr8_43669502     AKia    A    G        0      0        2 
   8   chr8_43669502     AOna    A    G        0      0        2 
   8   chr8_43669502     ASom    A    G        0      0        2 
   8   chr8_43669502     HCab    A    G        1      2        2 
   8   chr8_43669502     HPrz    A    G        1      2        2 
   8   chr8_43669502     ZBoe    A    G        0      0        2 
   8   chr8_43669502     ZGre    A    G        0      0        2 
   8   chr8_43669502     ZHar    A    G        0      0        2 
   8   chr8_43669502   Sample    A    G        1      2        2 
   8   chr8_43675249     AAsi    C    T        0      0        2 
   8   chr8_43675249     AKia    C    T        0      0        2 
   8   chr8_43675249     AOna    C    T        0      0        2 
   8   chr8_43675249     ASom    C    T        0      0        2 
   8   chr8_43675249     HCab    C    T        0      0        2 
   8   chr8_43675249     HPrz    C    T        0      0        2 
   8   chr8_43675249     ZBoe    C    T        0      0        2 
   8   chr8_43675249     ZGre    C    T      0.5      1        2 
   8   chr8_43675249     ZHar    C    T        0      0        2 
   8   chr8_43675249   Sample    C    T        0      0        2 
   8   chr8_43684619     AAsi    A    C        0      0        2 
   8   chr8_43684619     AKia    A    C        0      0        2 
   8   chr8_43684619     AOna    A    C        0      0        2 
   8   chr8_43684619     ASom    A    C        1      2        2 
   8   chr8_43684619     HCab    A    C        0      0        2 
   8   chr8_43684619     HPrz    A    C        0      0        2 
   8   chr8_43684619     ZBoe    A    C        0      0        2 
   8   chr8_43684619     ZGre    A    C        0      0        2 
   8   chr8_43684619     ZHar    A    C        0      0        2 
   8   chr8_43684619   Sample    A    C        0      0        2 
   8   chr8_43694616     AAsi    G    A        0      0        2 
   8   chr8_43694616     AKia    G    A        0      0        2 
   8   chr8_43694616     AOna    G    A        0      0        2 
   8   chr8_43694616     ASom    G    A        0      0        2 
   8   chr8_43694616     HCab    G    A        1      2        2 
   8   chr8_43694616     HPrz    G    A        1      2        2 
   8   chr8_43694616     ZBoe    G    A        0      0        2 
   8   chr8_43694616     ZGre    G    A        0      0        2 
   8   chr8_43694616     ZHar    G    A        0      0        2 
   8   chr8_43694616   Sample    G    A        1      2        2 
   8   chr8_43695259     AAsi    C    A        0      0        2 
   8   chr8_43695259     AKia    C    A        0      0        2 
   8   chr8_43695259     AOna    C    A        0      0        2 
   8   chr8_43695259     ASom    C    A        0      0        2 
   8   chr8_43695259     HCab    C    A        0      0        2 
   8   chr8_43695259     HPrz    C    A        0      0        2 
   8   chr8_43695259     ZBoe    C    A        0      0        2 
   8   chr8_43695259     ZGre    C    A      0.5      1        2 
   8   chr8_43695259     ZHar    C    A        0      0        2 
   8   chr8_43695259   Sample    C    A        0      0        2 
   8   chr8_43698718     AAsi    A    T        0      0        2 
   8   chr8_43698718     AKia    A    T        0      0        2 
   8   chr8_43698718     AOna    A    T        0      0        2 
   8   chr8_43698718     ASom    A    T        0      0        2 
   8   chr8_43698718     HCab    A    T      0.5      1        2 
   8   chr8_43698718     HPrz    A    T        0      0        2 
   8   chr8_43698718     ZBoe    A    T        0      0        2 
   8   chr8_43698718     ZGre    A    T        0      0        2 
   8   chr8_43698718     ZHar    A    T        0      0        2 
   8   chr8_43698718   Sample    A    T        0      0        2 
   8   chr8_43700401     AAsi    T    G        0      0        2 
   8   chr8_43700401     AKia    T    G        0      0        2 
   8   chr8_43700401     AOna    T    G        0      0        2 
   8   chr8_43700401     ASom    T    G        0      0        2 
   8   chr8_43700401     HCab    T    G        0      0        2 
   8   chr8_43700401     HPrz    T    G        0      0        2 
   8   chr8_43700401     ZBoe    T    G        0      0        2 
   8   chr8_43700401     ZGre    T    G      0.5      1        2 
   8   chr8_43700401     ZHar    T    G        0      0        2 
   8   chr8_43700401   Sample    T    G        0      0        2 
   8   chr8_43709328     AAsi    A    G        0      0        2 
   8   chr8_43709328     AKia    A    G        0      0        2 
   8   chr8_43709328     AOna    A    G        0      0        2 
   8   chr8_43709328     ASom    A    G        1      2        2 
   8   chr8_43709328     HCab    A    G        0      0        2 
   8   chr8_43709328     HPrz    A    G        0      0        2 
   8   chr8_43709328     ZBoe    A    G        0      0        2 
   8   chr8_43709328     ZGre    A    G        0      0        2 
   8   chr8_43709328     ZHar    A    G        0      0        2 
   8   chr8_43709328   Sample    A    G        0      0        2 
   8   chr8_43714429     AAsi    A    G        0      0        2 
   8   chr8_43714429     AKia    A    G        0      0        2 
   8   chr8_43714429     AOna    A    G        0      0        2 
   8   chr8_43714429     ASom    A    G        0      0        2 
   8   chr8_43714429     HCab    A    G        1      2        2 
   8   chr8_43714429     HPrz    A    G        1      2        2 
   8   chr8_43714429     ZBoe    A    G        0      0        2 
   8   chr8_43714429     ZGre    A    G        0      0        2 
   8   chr8_43714429     ZHar    A    G        0      0        2 
   8   chr8_43714429   Sample    A    G        1      2        2 
   8   chr8_43716572     AAsi    G    C        0      0        2 
   8   chr8_43716572     AKia    G    C        0      0        2 
   8   chr8_43716572     AOna    G    C        0      0        2 
   8   chr8_43716572     ASom    G    C        0      0        2 
   8   chr8_43716572     HCab    G    C        0      0        2 
   8   chr8_43716572     HPrz    G    C      0.5      1        2 
   8   chr8_43716572     ZBoe    G    C        0      0        2 
   8   chr8_43716572     ZGre    G    C        0      0        2 
   8   chr8_43716572     ZHar    G    C        0      0        2 
   8   chr8_43716572   Sample    G    C        0      0        2 
   8   chr8_43716844     AAsi    G    C        0      0        2 
   8   chr8_43716844     AKia    G    C        0      0        2 
   8   chr8_43716844     AOna    G    C        0      0        2 
   8   chr8_43716844     ASom    G    C        0      0        2 
   8   chr8_43716844     HCab    G    C        1      2        2 
   8   chr8_43716844     HPrz    G    C        1      2        2 
   8   chr8_43716844     ZBoe    G    C        0      0        2 
   8   chr8_43716844     ZGre    G    C        0      0        2 
   8   chr8_43716844     ZHar    G    C        0      0        2 
   8   chr8_43716844   Sample    G    C        1      2        2 
   8   chr8_43717766     AAsi    C    G        0      0        2 
   8   chr8_43717766     AKia    C    G        0      0        2 
   8   chr8_43717766     AOna    C    G        0      0        2 
   8   chr8_43717766     ASom    C    G        0      0        2 
   8   chr8_43717766     HCab    C    G        0      0        2 
   8   chr8_43717766     HPrz    C    G        0      0        2 
   8   chr8_43717766     ZBoe    C    G        0      0        2 
   8   chr8_43717766     ZGre    C    G        0      0        2 
   8   chr8_43717766     ZHar    C    G        1      2        2 
   8   chr8_43717766   Sample    C    G        0      0        2 
   8   chr8_43725964     AAsi    C    T        0      0        2 
   8   chr8_43725964     AKia    C    T        0      0        2 
   8   chr8_43725964     AOna    C    T        0      0        2 
   8   chr8_43725964     ASom    C    T        0      0        2 
   8   chr8_43725964     HCab    C    T        0      0        2 
   8   chr8_43725964     HPrz    C    T        0      0        2 
   8   chr8_43725964     ZBoe    C    T        0      0        2 
   8   chr8_43725964     ZGre    C    T        0      0        2 
   8   chr8_43725964     ZHar    C    T      0.5      1        2 
   8   chr8_43725964   Sample    C    T        0      0        2 
   8   chr8_43728023     AAsi    G    A        0      0        2 
   8   chr8_43728023     AKia    G    A        0      0        2 
   8   chr8_43728023     AOna    G    A        0      0        2 
   8   chr8_43728023     ASom    G    A        0      0        2 
   8   chr8_43728023     HCab    G    A        1      2        2 
   8   chr8_43728023     HPrz    G    A        1      2        2 
   8   chr8_43728023     ZBoe    G    A        0      0        2 
   8   chr8_43728023     ZGre    G    A        0      0        2 
   8   chr8_43728023     ZHar    G    A        0      0        2 
   8   chr8_43728023   Sample    G    A        1      2        2 
   8   chr8_43730510     AAsi    C    T        0      0        2 
   8   chr8_43730510     AKia    C    T        0      0        2 
   8   chr8_43730510     AOna    C    T        0      0        2 
   8   chr8_43730510     ASom    C    T        0      0        2 
   8   chr8_43730510     HCab    C    T        0      0        2 
   8   chr8_43730510     HPrz    C    T        0      0        2 
   8   chr8_43730510     ZBoe    C    T        0      0        2 
   8   chr8_43730510     ZGre    C    T        0      0        2 
   8   chr8_43730510     ZHar    C    T        1      2        2 
   8   chr8_43730510   Sample    C    T        0      0        2 
   8   chr8_43733545     AAsi    A    G        0      0        2 
   8   chr8_43733545     AKia    A    G        0      0        2 
   8   chr8_43733545     AOna    A    G        0      0        2 
   8   chr8_43733545     ASom    A    G        0      0        2 
   8   chr8_43733545     HCab    A    G        0      0        2 
   8   chr8_43733545     HPrz    A    G        0      0        2 
   8   chr8_43733545     ZBoe    A    G        1      2        2 
   8   chr8_43733545     ZGre    A    G        1      2        2 
   8   chr8_43733545     ZHar    A    G        1      2        2 
   8   chr8_43733545   Sample    A    G        0      0        2 
   8   chr8_43735694     AAsi    A    T        0      0        2 
   8   chr8_43735694     AKia    A    T        0      0        2 
   8   chr8_43735694     AOna    A    T        0      0        2 
   8   chr8_43735694     ASom    A    T        0      0        2 
   8   chr8_43735694     HCab    A    T        0      0        2 
   8   chr8_43735694     HPrz    A    T      0.5      1        2 
   8   chr8_43735694     ZBoe    A    T        0      0        2 
   8   chr8_43735694     ZGre    A    T        0      0        2 
   8   chr8_43735694     ZHar    A    T        0      0        2 
   8   chr8_43735694   Sample    A    T        0      0        2 
   8   chr8_43742193     AAsi    T    C        0      0        2 
   8   chr8_43742193     AKia    T    C        0      0        2 
   8   chr8_43742193     AOna    T    C        0      0        2 
   8   chr8_43742193     ASom    T    C        0      0        2 
   8   chr8_43742193     HCab    T    C        1      2        2 
   8   chr8_43742193     HPrz    T    C        1      2        2 
   8   chr8_43742193     ZBoe    T    C        0      0        2 
   8   chr8_43742193     ZGre    T    C        0      0        2 
   8   chr8_43742193     ZHar    T    C        0      0        2 
   8   chr8_43742193   Sample    T    C        1      2        2 
   8   chr8_43753155     AAsi    C    T        0      0        2 
   8   chr8_43753155     AKia    C    T        0      0        2 
   8   chr8_43753155     AOna    C    T        0      0        2 
   8   chr8_43753155     ASom    C    T        0      0        2 
   8   chr8_43753155     HCab    C    T        1      2        2 
   8   chr8_43753155     HPrz    C    T        1      2        2 
   8   chr8_43753155     ZBoe    C    T        0      0        2 
   8   chr8_43753155     ZGre    C    T        0      0        2 
   8   chr8_43753155     ZHar    C    T        0      0        2 
   8   chr8_43753155   Sample    C    T        1      2        2 
   8   chr8_43761173     AAsi    A    G        0      0        2 
   8   chr8_43761173     AKia    A    G        0      0        2 
   8   chr8_43761173     AOna    A    G        0      0        2 
   8   chr8_43761173     ASom    A    G        0      0        2 
   8   chr8_43761173     HCab    A    G        1      2        2 
   8   chr8_43761173     HPrz    A    G        1      2        2 
   8   chr8_43761173     ZBoe    A    G        0      0        2 
   8   chr8_43761173     ZGre    A    G        0      0        2 
   8   chr8_43761173     ZHar    A    G        0      0        2 
   8   chr8_43761173   Sample    A    G        1      2        2 
   8   chr8_43770933     AAsi    A    G        0      0        2 
   8   chr8_43770933     AKia    A    G        0      0        2 
   8   chr8_43770933     AOna    A    G        0      0        2 
   8   chr8_43770933     ASom    A    G        0      0        2 
   8   chr8_43770933     HCab    A    G        1      2        2 
   8   chr8_43770933     HPrz    A    G        1      2        2 
   8   chr8_43770933     ZBoe    A    G        0      0        2 
   8   chr8_43770933     ZGre    A    G        0      0        2 
   8   chr8_43770933     ZHar    A    G        0      0        2 
   8   chr8_43770933   Sample    A    G        1      2        2 
   8   chr8_43778972     AAsi    C    A        0      0        2 
   8   chr8_43778972     AKia    C    A        0      0        2 
   8   chr8_43778972     AOna    C    A        0      0        2 
   8   chr8_43778972     ASom    C    A        1      2        2 
   8   chr8_43778972     HCab    C    A        0      0        2 
   8   chr8_43778972     HPrz    C    A        0      0        2 
   8   chr8_43778972     ZBoe    C    A        0      0        2 
   8   chr8_43778972     ZGre    C    A        0      0        2 
   8   chr8_43778972     ZHar    C    A        0      0        2 
   8   chr8_43778972   Sample    C    A        0      0        2 
   8   chr8_43785710     AAsi    T    G        1      2        2 
   8   chr8_43785710     AKia    T    G        1      2        2 
   8   chr8_43785710     AOna    T    G        1      2        2 
   8   chr8_43785710     ASom    T    G        1      2        2 
   8   chr8_43785710     HCab    T    G        0      0        2 
   8   chr8_43785710     HPrz    T    G        0      0        2 
   8   chr8_43785710     ZBoe    T    G        0      0        2 
   8   chr8_43785710     ZGre    T    G        0      0        2 
   8   chr8_43785710     ZHar    T    G        0      0        2 
   8   chr8_43785710   Sample    T    G        0      0        2 
   8   chr8_43790771     AAsi    C    T        0      0        2 
   8   chr8_43790771     AKia    C    T      0.5      1        2 
   8   chr8_43790771     AOna    C    T        0      0        2 
   8   chr8_43790771     ASom    C    T        0      0        2 
   8   chr8_43790771     HCab    C    T        0      0        2 
   8   chr8_43790771     HPrz    C    T        0      0        2 
   8   chr8_43790771     ZBoe    C    T        0      0        2 
   8   chr8_43790771     ZGre    C    T        0      0        2 
   8   chr8_43790771     ZHar    C    T        0      0        2 
   8   chr8_43790771   Sample    C    T        0      0        2 
   8   chr8_43799105     AAsi    T    C        0      0        2 
   8   chr8_43799105     AKia    T    C        0      0        2 
   8   chr8_43799105     AOna    T    C        0      0        2 
   8   chr8_43799105     ASom    T    C        0      0        2 
   8   chr8_43799105     HCab    T    C        1      2        2 
   8   chr8_43799105     HPrz    T    C        1      2        2 
   8   chr8_43799105     ZBoe    T    C        0      0        2 
   8   chr8_43799105     ZGre    T    C        0      0        2 
   8   chr8_43799105     ZHar    T    C        0      0        2 
   8   chr8_43799105   Sample    T    C        1      2        2 
   8   chr8_43800109     AAsi    C    T        0      0        2 
   8   chr8_43800109     AKia    C    T        0      0        2 
   8   chr8_43800109     AOna    C    T        0      0        2 
   8   chr8_43800109     ASom    C    T        0      0        2 
   8   chr8_43800109     HCab    C    T        0      0        2 
   8   chr8_43800109     HPrz    C    T        0      0        2 
   8   chr8_43800109     ZBoe    C    T        0      0        2 
   8   chr8_43800109     ZGre    C    T        0      0        2 
   8   chr8_43800109     ZHar    C    T        1      2        2 
   8   chr8_43800109   Sample    C    T        0      0        2 
   8   chr8_43809007     AAsi    T    C        0      0        2 
   8   chr8_43809007     AKia    T    C        0      0        2 
   8   chr8_43809007     AOna    T    C        0      0        2 
   8   chr8_43809007     ASom    T    C        0      0        2 
   8   chr8_43809007     HCab    T    C        0      0        2 
   8   chr8_43809007     HPrz    T    C        0      0        2 
   8   chr8_43809007     ZBoe    T    C        0      0        2 
   8   chr8_43809007     ZGre    T    C        0      0        2 
   8   chr8_43809007     ZHar    T    C        1      2        2 
   8   chr8_43809007   Sample    T    C        0      0        2 
   8   chr8_43810072     AAsi    T    C        0      0        2 
   8   chr8_43810072     AKia    T    C        0      0        2 
   8   chr8_43810072     AOna    T    C        0      0        2 
   8   chr8_43810072     ASom    T    C        0      0        2 
   8   chr8_43810072     HCab    T    C        0      0        2 
   8   chr8_43810072     HPrz    T    C        0      0        2 
   8   chr8_43810072     ZBoe    T    C        0      0        2 
   8   chr8_43810072     ZGre    T    C        1      2        2 
   8   chr8_43810072     ZHar    T    C        0      0        2 
   8   chr8_43810072   Sample    T    C        0      0        2 
   8   chr8_43824291     AAsi    G    A        0      0        2 
   8   chr8_43824291     AKia    G    A        0      0        2 
   8   chr8_43824291     AOna    G    A        0      0        2 
   8   chr8_43824291     ASom    G    A        0      0        2 
   8   chr8_43824291     HCab    G    A        1      2        2 
   8   chr8_43824291     HPrz    G    A        1      2        2 
   8   chr8_43824291     ZBoe    G    A        0      0        2 
   8   chr8_43824291     ZGre    G    A        0      0        2 
   8   chr8_43824291     ZHar    G    A        0      0        2 
   8   chr8_43824291   Sample    G    A        1      2        2 
   8   chr8_43824604     AAsi    C    T        1      2        2 
   8   chr8_43824604     AKia    C    T        0      0        2 
   8   chr8_43824604     AOna    C    T        0      0        2 
   8   chr8_43824604     ASom    C    T        1      2        2 
   8   chr8_43824604     HCab    C    T        0      0        2 
   8   chr8_43824604     HPrz    C    T        0      0        2 
   8   chr8_43824604     ZBoe    C    T        0      0        2 
   8   chr8_43824604     ZGre    C    T        0      0        2 
   8   chr8_43824604     ZHar    C    T        0      0        2 
   8   chr8_43824604   Sample    C    T        0      0        2 
   8   chr8_43832619     AAsi    A    G        0      0        2 
   8   chr8_43832619     AKia    A    G        0      0        2 
   8   chr8_43832619     AOna    A    G        0      0        2 
   8   chr8_43832619     ASom    A    G        0      0        2 
   8   chr8_43832619     HCab    A    G      0.5      1        2 
   8   chr8_43832619     HPrz    A    G        1      2        2 
   8   chr8_43832619     ZBoe    A    G        0      0        2 
   8   chr8_43832619     ZGre    A    G        0      0        2 
   8   chr8_43832619     ZHar    A    G        0      0        2 
   8   chr8_43832619   Sample    A    G        1      2        2 
   8   chr8_43836179     AAsi    T    C        0      0        2 
   8   chr8_43836179     AKia    T    C        0      0        2 
   8   chr8_43836179     AOna    T    C        0      0        2 
   8   chr8_43836179     ASom    T    C        0      0        2 
   8   chr8_43836179     HCab    T    C        0      0        2 
   8   chr8_43836179     HPrz    T    C        0      0        2 
   8   chr8_43836179     ZBoe    T    C        1      2        2 
   8   chr8_43836179     ZGre    T    C        0      0        2 
   8   chr8_43836179     ZHar    T    C        0      0        2 
   8   chr8_43836179   Sample    T    C        0      0        2 
   8   chr8_43845044     AAsi    G    T        0      0        2 
   8   chr8_43845044     AKia    G    T        1      2        2 
   8   chr8_43845044     AOna    G    T        1      2        2 
   8   chr8_43845044     ASom    G    T        0      0        2 
   8   chr8_43845044     HCab    G    T        0      0        2 
   8   chr8_43845044     HPrz    G    T        0      0        2 
   8   chr8_43845044     ZBoe    G    T        0      0        2 
   8   chr8_43845044     ZGre    G    T        0      0        2 
   8   chr8_43845044     ZHar    G    T        0      0        2 
   8   chr8_43845044   Sample    G    T        0      0        2 
   8   chr8_43851767     AAsi    C    T        0      0        2 
   8   chr8_43851767     AKia    C    T        0      0        2 
   8   chr8_43851767     AOna    C    T        0      0        2 
   8   chr8_43851767     ASom    C    T        0      0        2 
   8   chr8_43851767     HCab    C    T        1      2        2 
   8   chr8_43851767     HPrz    C    T        1      2        2 
   8   chr8_43851767     ZBoe    C    T        0      0        2 
   8   chr8_43851767     ZGre    C    T        0      0        2 
   8   chr8_43851767     ZHar    C    T        0      0        2 
   8   chr8_43851767   Sample    C    T        1      2        2 
   8   chr8_43853320     AAsi    A    G        1      2        2 
   8   chr8_43853320     AKia    A    G        0      0        2 
   8   chr8_43853320     AOna    A    G        0      0        2 
   8   chr8_43853320     ASom    A    G        1      2        2 
   8   chr8_43853320     HCab    A    G        0      0        2 
   8   chr8_43853320     HPrz    A    G        0      0        2 
   8   chr8_43853320     ZBoe    A    G        0      0        2 
   8   chr8_43853320     ZGre    A    G        0      0        2 
   8   chr8_43853320     ZHar    A    G        0      0        2 
   8   chr8_43853320   Sample    A    G        0      0        2 
   8   chr8_43859943     AAsi    G    A        1      2        2 
   8   chr8_43859943     AKia    G    A        0      0        2 
   8   chr8_43859943     AOna    G    A        0      0        2 
   8   chr8_43859943     ASom    G    A        1      2        2 
   8   chr8_43859943     HCab    G    A        0      0        2 
   8   chr8_43859943     HPrz    G    A        0      0        2 
   8   chr8_43859943     ZBoe    G    A        0      0        2 
   8   chr8_43859943     ZGre    G    A        0      0        2 
   8   chr8_43859943     ZHar    G    A        0      0        2 
   8   chr8_43859943   Sample    G    A        0      0        2 
   8   chr8_43864966     AAsi    C    T        0      0        2 
   8   chr8_43864966     AKia    C    T        0      0        2 
   8   chr8_43864966     AOna    C    T        0      0        2 
   8   chr8_43864966     ASom    C    T        0      0        2 
   8   chr8_43864966     HCab    C    T        0      0        2 
   8   chr8_43864966     HPrz    C    T        0      0        2 
   8   chr8_43864966     ZBoe    C    T        0      0        2 
   8   chr8_43864966     ZGre    C    T        0      0        2 
   8   chr8_43864966     ZHar    C    T        1      2        2 
   8   chr8_43864966   Sample    C    T        0      0        2 
   8   chr8_43865992     AAsi    A    G        0      0        2 
   8   chr8_43865992     AKia    A    G        0      0        2 
   8   chr8_43865992     AOna    A    G      0.5      1        2 
   8   chr8_43865992     ASom    A    G        0      0        2 
   8   chr8_43865992     HCab    A    G        0      0        2 
   8   chr8_43865992     HPrz    A    G        0      0        2 
   8   chr8_43865992     ZBoe    A    G        0      0        2 
   8   chr8_43865992     ZGre    A    G        0      0        2 
   8   chr8_43865992     ZHar    A    G        0      0        2 
   8   chr8_43865992   Sample    A    G        0      0        2 
   8   chr8_43874152     AAsi    T    G        0      0        2 
   8   chr8_43874152     AKia    T    G        0      0        2 
   8   chr8_43874152     AOna    T    G        0      0        2 
   8   chr8_43874152     ASom    T    G        0      0        2 
   8   chr8_43874152     HCab    T    G        1      2        2 
   8   chr8_43874152     HPrz    T    G        1      2        2 
   8   chr8_43874152     ZBoe    T    G        0      0        2 
   8   chr8_43874152     ZGre    T    G        0      0        2 
   8   chr8_43874152     ZHar    T    G        0      0        2 
   8   chr8_43874152   Sample    T    G        1      2        2 
   8   chr8_43879985     AAsi    G    T        0      0        2 
   8   chr8_43879985     AKia    G    T        0      0        2 
   8   chr8_43879985     AOna    G    T        0      0        2 
   8   chr8_43879985     ASom    G    T        0      0        2 
   8   chr8_43879985     HCab    G    T        1      2        2 
   8   chr8_43879985     HPrz    G    T        1      2        2 
   8   chr8_43879985     ZBoe    G    T        0      0        2 
   8   chr8_43879985     ZGre    G    T        0      0        2 
   8   chr8_43879985     ZHar    G    T        0      0        2 
   8   chr8_43879985   Sample    G    T        1      2        2 
   8   chr8_43882202     AAsi    T    C        0      0        2 
   8   chr8_43882202     AKia    T    C        0      0        2 
   8   chr8_43882202     AOna    T    C        0      0        2 
   8   chr8_43882202     ASom    T    C        0      0        2 
   8   chr8_43882202     HCab    T    C        0      0        2 
   8   chr8_43882202     HPrz    T    C        0      0        2 
   8   chr8_43882202     ZBoe    T    C        0      0        2 
   8   chr8_43882202     ZGre    T    C        1      2        2 
   8   chr8_43882202     ZHar    T    C        0      0        2 
   8   chr8_43882202   Sample    T    C        0      0        2 
   8   chr8_43882433     AAsi    G    A        0      0        2 
   8   chr8_43882433     AKia    G    A        1      2        2 
   8   chr8_43882433     AOna    G    A      0.5      1        2 
   8   chr8_43882433     ASom    G    A        0      0        2 
   8   chr8_43882433     HCab    G    A        1      2        2 
   8   chr8_43882433     HPrz    G    A        1      2        2 
   8   chr8_43882433     ZBoe    G    A        0      0        2 
   8   chr8_43882433     ZGre    G    A        0      0        2 
   8   chr8_43882433     ZHar    G    A        0      0        2 
   8   chr8_43882433   Sample    G    A        1      2        2 
   8   chr8_43896568     AAsi    A    G        1      2        2 
   8   chr8_43896568     AKia    A    G        0      0        2 
   8   chr8_43896568     AOna    A    G        0      0        2 
   8   chr8_43896568     ASom    A    G        1      2        2 
   8   chr8_43896568     HCab    A    G        0      0        2 
   8   chr8_43896568     HPrz    A    G        0      0        2 
   8   chr8_43896568     ZBoe    A    G        0      0        2 
   8   chr8_43896568     ZGre    A    G        0      0        2 
   8   chr8_43896568     ZHar    A    G        0      0        2 
   8   chr8_43896568   Sample    A    G        0      0        2 
   8   chr8_43906631     AAsi    T    C        0      0        2 
   8   chr8_43906631     AKia    T    C        0      0        2 
   8   chr8_43906631     AOna    T    C        0      0        2 
   8   chr8_43906631     ASom    T    C        0      0        2 
   8   chr8_43906631     HCab    T    C        1      2        2 
   8   chr8_43906631     HPrz    T    C        1      2        2 
   8   chr8_43906631     ZBoe    T    C        0      0        2 
   8   chr8_43906631     ZGre    T    C        0      0        2 
   8   chr8_43906631     ZHar    T    C        0      0        2 
   8   chr8_43906631   Sample    T    C        1      2        2 
   8   chr8_43907895     AAsi    C    G        0      0        2 
   8   chr8_43907895     AKia    C    G      0.5      1        2 
   8   chr8_43907895     AOna    C    G        0      0        2 
   8   chr8_43907895     ASom    C    G        0      0        2 
   8   chr8_43907895     HCab    C    G        0      0        2 
   8   chr8_43907895     HPrz    C    G        0      0        2 
   8   chr8_43907895     ZBoe    C    G        0      0        2 
   8   chr8_43907895     ZGre    C    G        0      0        2 
   8   chr8_43907895     ZHar    C    G        0      0        2 
   8   chr8_43907895   Sample    C    G        0      0        2 
   8   chr8_43907981     AAsi    A    G        0      0        2 
   8   chr8_43907981     AKia    A    G        0      0        2 
   8   chr8_43907981     AOna    A    G        0      0        2 
   8   chr8_43907981     ASom    A    G        0      0        2 
   8   chr8_43907981     HCab    A    G        0      0        2 
   8   chr8_43907981     HPrz    A    G        0      0        2 
   8   chr8_43907981     ZBoe    A    G      0.5      1        2 
   8   chr8_43907981     ZGre    A    G        1      2        2 
   8   chr8_43907981     ZHar    A    G        0      0        2 
   8   chr8_43907981   Sample    A    G        0      0        2 
   8   chr8_43918238     AAsi    T    C        0      0        2 
   8   chr8_43918238     AKia    T    C        0      0        2 
   8   chr8_43918238     AOna    T    C        0      0        2 
   8   chr8_43918238     ASom    T    C        0      0        2 
   8   chr8_43918238     HCab    T    C        0      0        2 
   8   chr8_43918238     HPrz    T    C        0      0        2 
   8   chr8_43918238     ZBoe    T    C        0      0        2 
   8   chr8_43918238     ZGre    T    C        0      0        2 
   8   chr8_43918238     ZHar    T    C        1      2        2 
   8   chr8_43918238   Sample    T    C        0      0        2 
   8   chr8_43922407     AAsi    T    C        0      0        2 
   8   chr8_43922407     AKia    T    C        0      0        2 
   8   chr8_43922407     AOna    T    C      0.5      1        2 
   8   chr8_43922407     ASom    T    C        0      0        2 
   8   chr8_43922407     HCab    T    C        0      0        2 
   8   chr8_43922407     HPrz    T    C        0      0        2 
   8   chr8_43922407     ZBoe    T    C        0      0        2 
   8   chr8_43922407     ZGre    T    C        0      0        2 
   8   chr8_43922407     ZHar    T    C        0      0        2 
   8   chr8_43922407   Sample    T    C        0      0        2 
   8   chr8_43922604     AAsi    C    T        0      0        2 
   8   chr8_43922604     AKia    C    T        0      0        2 
   8   chr8_43922604     AOna    C    T        0      0        2 
   8   chr8_43922604     ASom    C    T        0      0        2 
   8   chr8_43922604     HCab    C    T      0.5      1        2 
   8   chr8_43922604     HPrz    C    T        1      2        2 
   8   chr8_43922604     ZBoe    C    T        0      0        2 
   8   chr8_43922604     ZGre    C    T        0      0        2 
   8   chr8_43922604     ZHar    C    T        0      0        2 
   8   chr8_43922604   Sample    C    T        1      2        2 
   8   chr8_43923079     AAsi    A    G        0      0        2 
   8   chr8_43923079     AKia    A    G        0      0        2 
   8   chr8_43923079     AOna    A    G        0      0        2 
   8   chr8_43923079     ASom    A    G        0      0        2 
   8   chr8_43923079     HCab    A    G        1      2        2 
   8   chr8_43923079     HPrz    A    G        1      2        2 
   8   chr8_43923079     ZBoe    A    G        0      0        2 
   8   chr8_43923079     ZGre    A    G        0      0        2 
   8   chr8_43923079     ZHar    A    G        0      0        2 
   8   chr8_43923079   Sample    A    G        1      2        2 
   8   chr8_43929050     AAsi    C    T        0      0        2 
   8   chr8_43929050     AKia    C    T        0      0        2 
   8   chr8_43929050     AOna    C    T        0      0        2 
   8   chr8_43929050     ASom    C    T        0      0        2 
   8   chr8_43929050     HCab    C    T        1      2        2 
   8   chr8_43929050     HPrz    C    T        1      2        2 
   8   chr8_43929050     ZBoe    C    T        0      0        2 
   8   chr8_43929050     ZGre    C    T        0      0        2 
   8   chr8_43929050     ZHar    C    T        0      0        2 
   8   chr8_43929050   Sample    C    T        1      2        2 
   8   chr8_43930937     AAsi    G    T        0      0        2 
   8   chr8_43930937     AKia    G    T        0      0        2 
   8   chr8_43930937     AOna    G    T        0      0        2 
   8   chr8_43930937     ASom    G    T        0      0        2 
   8   chr8_43930937     HCab    G    T        1      2        2 
   8   chr8_43930937     HPrz    G    T        1      2        2 
   8   chr8_43930937     ZBoe    G    T        0      0        2 
   8   chr8_43930937     ZGre    G    T        0      0        2 
   8   chr8_43930937     ZHar    G    T        0      0        2 
   8   chr8_43930937   Sample    G    T        1      2        2 
   8   chr8_43940551     AAsi    T    C        1      2        2 
   8   chr8_43940551     AKia    T    C        0      0        2 
   8   chr8_43940551     AOna    T    C        0      0        2 
   8   chr8_43940551     ASom    T    C        1      2        2 
   8   chr8_43940551     HCab    T    C        0      0        2 
   8   chr8_43940551     HPrz    T    C        0      0        2 
   8   chr8_43940551     ZBoe    T    C        0      0        2 
   8   chr8_43940551     ZGre    T    C        0      0        2 
   8   chr8_43940551     ZHar    T    C        0      0        2 
   8   chr8_43940551   Sample    T    C        0      0        2 
   8   chr8_43946701     AAsi    C    T        0      0        2 
   8   chr8_43946701     AKia    C    T        0      0        2 
   8   chr8_43946701     AOna    C    T        0      0        2 
   8   chr8_43946701     ASom    C    T        0      0        2 
   8   chr8_43946701     HCab    C    T        1      2        2 
   8   chr8_43946701     HPrz    C    T        1      2        2 
   8   chr8_43946701     ZBoe    C    T        0      0        2 
   8   chr8_43946701     ZGre    C    T        0      0        2 
   8   chr8_43946701     ZHar    C    T        0      0        2 
   8   chr8_43946701   Sample    C    T        1      2        2 
   8   chr8_43950339     AAsi    C    T        0      0        2 
   8   chr8_43950339     AKia    C    T        0      0        2 
   8   chr8_43950339     AOna    C    T      0.5      1        2 
   8   chr8_43950339     ASom    C    T        0      0        2 
   8   chr8_43950339     HCab    C    T        0      0        2 
   8   chr8_43950339     HPrz    C    T        0      0        2 
   8   chr8_43950339     ZBoe    C    T        0      0        2 
   8   chr8_43950339     ZGre    C    T        0      0        2 
   8   chr8_43950339     ZHar    C    T        0      0        2 
   8   chr8_43950339   Sample    C    T        0      0        2 
   8   chr8_43952982     AAsi    G    C        0      0        2 
   8   chr8_43952982     AKia    G    C        0      0        2 
   8   chr8_43952982     AOna    G    C        0      0        2 
   8   chr8_43952982     ASom    G    C        1      2        2 
   8   chr8_43952982     HCab    G    C        0      0        2 
   8   chr8_43952982     HPrz    G    C        0      0        2 
   8   chr8_43952982     ZBoe    G    C        0      0        2 
   8   chr8_43952982     ZGre    G    C        0      0        2 
   8   chr8_43952982     ZHar    G    C        0      0        2 
   8   chr8_43952982   Sample    G    C        0      0        2 
   8   chr8_43958881     AAsi    A    G        0      0        2 
   8   chr8_43958881     AKia    A    G        0      0        2 
   8   chr8_43958881     AOna    A    G        0      0        2 
   8   chr8_43958881     ASom    A    G        0      0        2 
   8   chr8_43958881     HCab    A    G        0      0        2 
   8   chr8_43958881     HPrz    A    G        0      0        2 
   8   chr8_43958881     ZBoe    A    G        0      0        2 
   8   chr8_43958881     ZGre    A    G        0      0        2 
   8   chr8_43958881     ZHar    A    G        1      2        2 
   8   chr8_43958881   Sample    A    G        0      0        2 
   8   chr8_43962730     AAsi    C    T        0      0        2 
   8   chr8_43962730     AKia    C    T        0      0        2 
   8   chr8_43962730     AOna    C    T        0      0        2 
   8   chr8_43962730     ASom    C    T        0      0        2 
   8   chr8_43962730     HCab    C    T        1      2        2 
   8   chr8_43962730     HPrz    C    T        1      2        2 
   8   chr8_43962730     ZBoe    C    T        0      0        2 
   8   chr8_43962730     ZGre    C    T        0      0        2 
   8   chr8_43962730     ZHar    C    T        0      0        2 
   8   chr8_43962730   Sample    C    T        1      2        2 
   8   chr8_43966469     AAsi    G    C        0      0        2 
   8   chr8_43966469     AKia    G    C        0      0        2 
   8   chr8_43966469     AOna    G    C        0      0        2 
   8   chr8_43966469     ASom    G    C        0      0        2 
   8   chr8_43966469     HCab    G    C        1      2        2 
   8   chr8_43966469     HPrz    G    C        1      2        2 
   8   chr8_43966469     ZBoe    G    C        0      0        2 
   8   chr8_43966469     ZGre    G    C        0      0        2 
   8   chr8_43966469     ZHar    G    C        0      0        2 
   8   chr8_43966469   Sample    G    C        1      2        2 
   8   chr8_43973510     AAsi    T    A        0      0        2 
   8   chr8_43973510     AKia    T    A        0      0        2 
   8   chr8_43973510     AOna    T    A        0      0        2 
   8   chr8_43973510     ASom    T    A        0      0        2 
   8   chr8_43973510     HCab    T    A        0      0        2 
   8   chr8_43973510     HPrz    T    A        0      0        2 
   8   chr8_43973510     ZBoe    T    A        0      0        2 
   8   chr8_43973510     ZGre    T    A        1      2        2 
   8   chr8_43973510     ZHar    T    A        0      0        2 
   8   chr8_43973510   Sample    T    A        0      0        2 
   8   chr8_43989627     AAsi    C    A        0      0        2 
   8   chr8_43989627     AKia    C    A        0      0        2 
   8   chr8_43989627     AOna    C    A        0      0        2 
   8   chr8_43989627     ASom    C    A        0      0        2 
   8   chr8_43989627     HCab    C    A        0      0        2 
   8   chr8_43989627     HPrz    C    A        0      0        2 
   8   chr8_43989627     ZBoe    C    A      0.5      1        2 
   8   chr8_43989627     ZGre    C    A        0      0        2 
   8   chr8_43989627     ZHar    C    A        0      0        2 
   8   chr8_43989627   Sample    C    A        0      0        2 
   8   chr8_44000898     AAsi    A    G        0      0        2 
   8   chr8_44000898     AKia    A    G        0      0        2 
   8   chr8_44000898     AOna    A    G        0      0        2 
   8   chr8_44000898     ASom    A    G        0      0        2 
   8   chr8_44000898     HCab    A    G        0      0        2 
   8   chr8_44000898     HPrz    A    G      0.5      1        2 
   8   chr8_44000898     ZBoe    A    G        0      0        2 
   8   chr8_44000898     ZGre    A    G        0      0        2 
   8   chr8_44000898     ZHar    A    G        0      0        2 
   8   chr8_44000898   Sample    A    G        0      0        2 
   8   chr8_44004084     AAsi    A    G        0      0        2 
   8   chr8_44004084     AKia    A    G        0      0        2 
   8   chr8_44004084     AOna    A    G        0      0        2 
   8   chr8_44004084     ASom    A    G        0      0        2 
   8   chr8_44004084     HCab    A    G        0      0        2 
   8   chr8_44004084     HPrz    A    G        0      0        2 
   8   chr8_44004084     ZBoe    A    G        1      2        2 
   8   chr8_44004084     ZGre    A    G        0      0        2 
   8   chr8_44004084     ZHar    A    G        0      0        2 
   8   chr8_44004084   Sample    A    G        0      0        2 
   8   chr8_44005632     AAsi    A    G        0      0        2 
   8   chr8_44005632     AKia    A    G        0      0        2 
   8   chr8_44005632     AOna    A    G        1      2        2 
   8   chr8_44005632     ASom    A    G        0      0        2 
   8   chr8_44005632     HCab    A    G        0      0        2 
   8   chr8_44005632     HPrz    A    G        0      0        2 
   8   chr8_44005632     ZBoe    A    G        0      0        2 
   8   chr8_44005632     ZGre    A    G        0      0        2 
   8   chr8_44005632     ZHar    A    G        0      0        2 
   8   chr8_44005632   Sample    A    G        0      0        2 
   8   chr8_44006702     AAsi    G    T        0      0        2 
   8   chr8_44006702     AKia    G    T        0      0        2 
   8   chr8_44006702     AOna    G    T        0      0        2 
   8   chr8_44006702     ASom    G    T        0      0        2 
   8   chr8_44006702     HCab    G    T        1      2        2 
   8   chr8_44006702     HPrz    G    T        1      2        2 
   8   chr8_44006702     ZBoe    G    T        0      0        2 
   8   chr8_44006702     ZGre    G    T        0      0        2 
   8   chr8_44006702     ZHar    G    T        0      0        2 
   8   chr8_44006702   Sample    G    T        1      2        2 
   8   chr8_44012484     AAsi    T    A        0      0        2 
   8   chr8_44012484     AKia    T    A        0      0        2 
   8   chr8_44012484     AOna    T    A        0      0        2 
   8   chr8_44012484     ASom    T    A        0      0        2 
   8   chr8_44012484     HCab    T    A        1      2        2 
   8   chr8_44012484     HPrz    T    A        1      2        2 
   8   chr8_44012484     ZBoe    T    A        0      0        2 
   8   chr8_44012484     ZGre    T    A        0      0        2 
   8   chr8_44012484     ZHar    T    A        0      0        2 
   8   chr8_44012484   Sample    T    A        1      2        2 
   8   chr8_44017138     AAsi    G    A        0      0        2 
   8   chr8_44017138     AKia    G    A        0      0        2 
   8   chr8_44017138     AOna    G    A        0      0        2 
   8   chr8_44017138     ASom    G    A        0      0        2 
   8   chr8_44017138     HCab    G    A        1      2        2 
   8   chr8_44017138     HPrz    G    A        1      2        2 
   8   chr8_44017138     ZBoe    G    A        0      0        2 
   8   chr8_44017138     ZGre    G    A        0      0        2 
   8   chr8_44017138     ZHar    G    A        0      0        2 
   8   chr8_44017138   Sample    G    A        1      2        2 
   8   chr8_44020900     AAsi    A    C        0      0        2 
   8   chr8_44020900     AKia    A    C        0      0        2 
   8   chr8_44020900     AOna    A    C        0      0        2 
   8   chr8_44020900     ASom    A    C        0      0        2 
   8   chr8_44020900     HCab    A    C        0      0        2 
   8   chr8_44020900     HPrz    A    C        0      0        2 
   8   chr8_44020900     ZBoe    A    C        0      0        2 
   8   chr8_44020900     ZGre    A    C        0      0        2 
   8   chr8_44020900     ZHar    A    C        1      2        2 
   8   chr8_44020900   Sample    A    C        0      0        2 
   8   chr8_44032128     AAsi    A    C        0      0        2 
   8   chr8_44032128     AKia    A    C        0      0        2 
   8   chr8_44032128     AOna    A    C        0      0        2 
   8   chr8_44032128     ASom    A    C        0      0        2 
   8   chr8_44032128     HCab    A    C        0      0        2 
   8   chr8_44032128     HPrz    A    C        0      0        2 
   8   chr8_44032128     ZBoe    A    C        0      0        2 
   8   chr8_44032128     ZGre    A    C        1      2        2 
   8   chr8_44032128     ZHar    A    C        0      0        2 
   8   chr8_44032128   Sample    A    C        0      0        2 
   8   chr8_44033996     AAsi    A    G        1      2        2 
   8   chr8_44033996     AKia    A    G        0      0        2 
   8   chr8_44033996     AOna    A    G        0      0        2 
   8   chr8_44033996     ASom    A    G        1      2        2 
   8   chr8_44033996     HCab    A    G        0      0        2 
   8   chr8_44033996     HPrz    A    G        0      0        2 
   8   chr8_44033996     ZBoe    A    G        0      0        2 
   8   chr8_44033996     ZGre    A    G        0      0        2 
   8   chr8_44033996     ZHar    A    G        0      0        2 
   8   chr8_44033996   Sample    A    G        0      0        2 
   8   chr8_44037275     AAsi    T    C        0      0        2 
   8   chr8_44037275     AKia    T    C        0      0        2 
   8   chr8_44037275     AOna    T    C        0      0        2 
   8   chr8_44037275     ASom    T    C        0      0        2 
   8   chr8_44037275     HCab    T    C        1      2        2 
   8   chr8_44037275     HPrz    T    C        1      2        2 
   8   chr8_44037275     ZBoe    T    C        0      0        2 
   8   chr8_44037275     ZGre    T    C        0      0        2 
   8   chr8_44037275     ZHar    T    C        0      0        2 
   8   chr8_44037275   Sample    T    C        1      2        2 
   8   chr8_44044086     AAsi    C    T        0      0        2 
   8   chr8_44044086     AKia    C    T        0      0        2 
   8   chr8_44044086     AOna    C    T        0      0        2 
   8   chr8_44044086     ASom    C    T        0      0        2 
   8   chr8_44044086     HCab    C    T        0      0        2 
   8   chr8_44044086     HPrz    C    T        0      0        2 
   8   chr8_44044086     ZBoe    C    T        1      2        2 
   8   chr8_44044086     ZGre    C    T        1      2        2 
   8   chr8_44044086     ZHar    C    T        1      2        2 
   8   chr8_44044086   Sample    C    T        0      0        2 
   8   chr8_44044758     AAsi    C    A        0      0        2 
   8   chr8_44044758     AKia    C    A        1      2        2 
   8   chr8_44044758     AOna    C    A        1      2        2 
   8   chr8_44044758     ASom    C    A        0      0        2 
   8   chr8_44044758     HCab    C    A        0      0        2 
   8   chr8_44044758     HPrz    C    A        0      0        2 
   8   chr8_44044758     ZBoe    C    A        0      0        2 
   8   chr8_44044758     ZGre    C    A        0      0        2 
   8   chr8_44044758     ZHar    C    A        0      0        2 
   8   chr8_44044758   Sample    C    A        0      0        2 
   8   chr8_44051578     AAsi    C    A        0      0        2 
   8   chr8_44051578     AKia    C    A        0      0        2 
   8   chr8_44051578     AOna    C    A        0      0        2 
   8   chr8_44051578     ASom    C    A        0      0        2 
   8   chr8_44051578     HCab    C    A        1      2        2 
   8   chr8_44051578     HPrz    C    A        1      2        2 
   8   chr8_44051578     ZBoe    C    A        0      0        2 
   8   chr8_44051578     ZGre    C    A        0      0        2 
   8   chr8_44051578     ZHar    C    A        0      0        2 
   8   chr8_44051578   Sample    C    A        1      2        2 
   8   chr8_44053236     AAsi    C    T        0      0        2 
   8   chr8_44053236     AKia    C    T      0.5      1        2 
   8   chr8_44053236     AOna    C    T        1      2        2 
   8   chr8_44053236     ASom    C    T        0      0        2 
   8   chr8_44053236     HCab    C    T        0      0        2 
   8   chr8_44053236     HPrz    C    T        0      0        2 
   8   chr8_44053236     ZBoe    C    T        0      0        2 
   8   chr8_44053236     ZGre    C    T        0      0        2 
   8   chr8_44053236     ZHar    C    T        0      0        2 
   8   chr8_44053236   Sample    C    T        0      0        2 
   8   chr8_44056443     AAsi    T    C        1      2        2 
   8   chr8_44056443     AKia    T    C        0      0        2 
   8   chr8_44056443     AOna    T    C        0      0        2 
   8   chr8_44056443     ASom    T    C        0      0        2 
   8   chr8_44056443     HCab    T    C        0      0        2 
   8   chr8_44056443     HPrz    T    C        0      0        2 
   8   chr8_44056443     ZBoe    T    C        0      0        2 
   8   chr8_44056443     ZGre    T    C        0      0        2 
   8   chr8_44056443     ZHar    T    C        0      0        2 
   8   chr8_44056443   Sample    T    C        0      0        2 
   8   chr8_44062955     AAsi    T    C        0      0        2 
   8   chr8_44062955     AKia    T    C        1      2        2 
   8   chr8_44062955     AOna    T    C      0.5      1        2 
   8   chr8_44062955     ASom    T    C        0      0        2 
   8   chr8_44062955     HCab    T    C        0      0        2 
   8   chr8_44062955     HPrz    T    C        0      0        2 
   8   chr8_44062955     ZBoe    T    C        0      0        2 
   8   chr8_44062955     ZGre    T    C        0      0        2 
   8   chr8_44062955     ZHar    T    C        0      0        2 
   8   chr8_44062955   Sample    T    C        0      0        2 
   8   chr8_44064471     AAsi    A    G        0      0        2 
   8   chr8_44064471     AKia    A    G        0      0        2 
   8   chr8_44064471     AOna    A    G        0      0        2 
   8   chr8_44064471     ASom    A    G        0      0        2 
   8   chr8_44064471     HCab    A    G        1      2        2 
   8   chr8_44064471     HPrz    A    G        1      2        2 
   8   chr8_44064471     ZBoe    A    G        0      0        2 
   8   chr8_44064471     ZGre    A    G        0      0        2 
   8   chr8_44064471     ZHar    A    G        0      0        2 
   8   chr8_44064471   Sample    A    G        1      2        2 
   8   chr8_44066116     AAsi    G    T        0      0        2 
   8   chr8_44066116     AKia    G    T        0      0        2 
   8   chr8_44066116     AOna    G    T      0.5      1        2 
   8   chr8_44066116     ASom    G    T        0      0        2 
   8   chr8_44066116     HCab    G    T        0      0        2 
   8   chr8_44066116     HPrz    G    T        0      0        2 
   8   chr8_44066116     ZBoe    G    T        0      0        2 
   8   chr8_44066116     ZGre    G    T        0      0        2 
   8   chr8_44066116     ZHar    G    T        0      0        2 
   8   chr8_44066116   Sample    G    T        0      0        2 
   8   chr8_44069357     AAsi    A    G        0      0        2 
   8   chr8_44069357     AKia    A    G        0      0        2 
   8   chr8_44069357     AOna    A    G        0      0        2 
   8   chr8_44069357     ASom    A    G        0      0        2 
   8   chr8_44069357     HCab    A    G        1      2        2 
   8   chr8_44069357     HPrz    A    G        1      2        2 
   8   chr8_44069357     ZBoe    A    G        0      0        2 
   8   chr8_44069357     ZGre    A    G        0      0        2 
   8   chr8_44069357     ZHar    A    G        0      0        2 
   8   chr8_44069357   Sample    A    G        1      2        2 
   8   chr8_44069895     AAsi    G    C        0      0        2 
   8   chr8_44069895     AKia    G    C        0      0        2 
   8   chr8_44069895     AOna    G    C        0      0        2 
   8   chr8_44069895     ASom    G    C        0      0        2 
   8   chr8_44069895     HCab    G    C        1      2        2 
   8   chr8_44069895     HPrz    G    C        1      2        2 
   8   chr8_44069895     ZBoe    G    C        0      0        2 
   8   chr8_44069895     ZGre    G    C        0      0        2 
   8   chr8_44069895     ZHar    G    C        0      0        2 
   8   chr8_44069895   Sample    G    C        1      2        2 
   8   chr8_44074413     AAsi    T    C        0      0        2 
   8   chr8_44074413     AKia    T    C        0      0        2 
   8   chr8_44074413     AOna    T    C        0      0        2 
   8   chr8_44074413     ASom    T    C        0      0        2 
   8   chr8_44074413     HCab    T    C        0      0        2 
   8   chr8_44074413     HPrz    T    C        0      0        2 
   8   chr8_44074413     ZBoe    T    C        0      0        2 
   8   chr8_44074413     ZGre    T    C        0      0        2 
   8   chr8_44074413     ZHar    T    C        1      2        2 
   8   chr8_44074413   Sample    T    C        0      0        2 
   8   chr8_44074468     AAsi    G    T        0      0        2 
   8   chr8_44074468     AKia    G    T        0      0        2 
   8   chr8_44074468     AOna    G    T        0      0        2 
   8   chr8_44074468     ASom    G    T        0      0        2 
   8   chr8_44074468     HCab    G    T        1      2        2 
   8   chr8_44074468     HPrz    G    T        1      2        2 
   8   chr8_44074468     ZBoe    G    T        0      0        2 
   8   chr8_44074468     ZGre    G    T        0      0        2 
   8   chr8_44074468     ZHar    G    T        0      0        2 
   8   chr8_44074468   Sample    G    T        1      2        2 
   8   chr8_44074722     AAsi    C    T        0      0        2 
   8   chr8_44074722     AKia    C    T        0      0        2 
   8   chr8_44074722     AOna    C    T        0      0        2 
   8   chr8_44074722     ASom    C    T        0      0        2 
   8   chr8_44074722     HCab    C    T        0      0        2 
   8   chr8_44074722     HPrz    C    T        0      0        2 
   8   chr8_44074722     ZBoe    C    T        0      0        2 
   8   chr8_44074722     ZGre    C    T      0.5      1        2 
   8   chr8_44074722     ZHar    C    T        0      0        2 
   8   chr8_44074722   Sample    C    T        0      0        2 
   8   chr8_44080256     AAsi    C    T        0      0        2 
   8   chr8_44080256     AKia    C    T        0      0        2 
   8   chr8_44080256     AOna    C    T        0      0        2 
   8   chr8_44080256     ASom    C    T        0      0        2 
   8   chr8_44080256     HCab    C    T        1      2        2 
   8   chr8_44080256     HPrz    C    T        1      2        2 
   8   chr8_44080256     ZBoe    C    T        0      0        2 
   8   chr8_44080256     ZGre    C    T        0      0        2 
   8   chr8_44080256     ZHar    C    T        0      0        2 
   8   chr8_44080256   Sample    C    T        1      2        2 
   8   chr8_44086317     AAsi    T    C        0      0        2 
   8   chr8_44086317     AKia    T    C        0      0        2 
   8   chr8_44086317     AOna    T    C        0      0        2 
   8   chr8_44086317     ASom    T    C        0      0        2 
   8   chr8_44086317     HCab    T    C        1      2        2 
   8   chr8_44086317     HPrz    T    C        1      2        2 
   8   chr8_44086317     ZBoe    T    C        0      0        2 
   8   chr8_44086317     ZGre    T    C        0      0        2 
   8   chr8_44086317     ZHar    T    C        0      0        2 
   8   chr8_44086317   Sample    T    C        1      2        2 
   8   chr8_44096163     AAsi    A    C        0      0        2 
   8   chr8_44096163     AKia    A    C        0      0        2 
   8   chr8_44096163     AOna    A    C        0      0        2 
   8   chr8_44096163     ASom    A    C        0      0        2 
   8   chr8_44096163     HCab    A    C        0      0        2 
   8   chr8_44096163     HPrz    A    C        0      0        2 
   8   chr8_44096163     ZBoe    A    C        0      0        2 
   8   chr8_44096163     ZGre    A    C        1      2        2 
   8   chr8_44096163     ZHar    A    C        0      0        2 
   8   chr8_44096163   Sample    A    C        0      0        2 
   8   chr8_44097637     AAsi    G    A        0      0        2 
   8   chr8_44097637     AKia    G    A        0      0        2 
   8   chr8_44097637     AOna    G    A        0      0        2 
   8   chr8_44097637     ASom    G    A        0      0        2 
   8   chr8_44097637     HCab    G    A        1      2        2 
   8   chr8_44097637     HPrz    G    A        1      2        2 
   8   chr8_44097637     ZBoe    G    A        0      0        2 
   8   chr8_44097637     ZGre    G    A        0      0        2 
   8   chr8_44097637     ZHar    G    A        0      0        2 
   8   chr8_44097637   Sample    G    A        1      2        2 
   8   chr8_44100684     AAsi    T    C        1      2        2 
   8   chr8_44100684     AKia    T    C        0      0        2 
   8   chr8_44100684     AOna    T    C        0      0        2 
   8   chr8_44100684     ASom    T    C        0      0        2 
   8   chr8_44100684     HCab    T    C        0      0        2 
   8   chr8_44100684     HPrz    T    C        0      0        2 
   8   chr8_44100684     ZBoe    T    C        0      0        2 
   8   chr8_44100684     ZGre    T    C        0      0        2 
   8   chr8_44100684     ZHar    T    C        0      0        2 
   8   chr8_44100684   Sample    T    C        0      0        2 
   8   chr8_44105311     AAsi    C    T        0      0        2 
   8   chr8_44105311     AKia    C    T        0      0        2 
   8   chr8_44105311     AOna    C    T        0      0        2 
   8   chr8_44105311     ASom    C    T        0      0        2 
   8   chr8_44105311     HCab    C    T        1      2        2 
   8   chr8_44105311     HPrz    C    T        1      2        2 
   8   chr8_44105311     ZBoe    C    T        0      0        2 
   8   chr8_44105311     ZGre    C    T        0      0        2 
   8   chr8_44105311     ZHar    C    T        0      0        2 
   8   chr8_44105311   Sample    C    T        1      2        2 
   8   chr8_44111285     AAsi    A    G        0      0        2 
   8   chr8_44111285     AKia    A    G        0      0        2 
   8   chr8_44111285     AOna    A    G        0      0        2 
   8   chr8_44111285     ASom    A    G        0      0        2 
   8   chr8_44111285     HCab    A    G      0.5      1        2 
   8   chr8_44111285     HPrz    A    G      0.5      1        2 
   8   chr8_44111285     ZBoe    A    G        0      0        2 
   8   chr8_44111285     ZGre    A    G        0      0        2 
   8   chr8_44111285     ZHar    A    G        0      0        2 
   8   chr8_44111285   Sample    A    G        0      0        2 
   8   chr8_44111410     AAsi    C    T        0      0        2 
   8   chr8_44111410     AKia    C    T        0      0        2 
   8   chr8_44111410     AOna    C    T        0      0        2 
   8   chr8_44111410     ASom    C    T        0      0        2 
   8   chr8_44111410     HCab    C    T        1      2        2 
   8   chr8_44111410     HPrz    C    T        1      2        2 
   8   chr8_44111410     ZBoe    C    T        0      0        2 
   8   chr8_44111410     ZGre    C    T        0      0        2 
   8   chr8_44111410     ZHar    C    T        0      0        2 
   8   chr8_44111410   Sample    C    T        0      0        2 
   8   chr8_44114291     AAsi    C    T        1      2        2 
   8   chr8_44114291     AKia    C    T        0      0        2 
   8   chr8_44114291     AOna    C    T        0      0        2 
   8   chr8_44114291     ASom    C    T        1      2        2 
   8   chr8_44114291     HCab    C    T        0      0        2 
   8   chr8_44114291     HPrz    C    T        0      0        2 
   8   chr8_44114291     ZBoe    C    T        1      2        2 
   8   chr8_44114291     ZGre    C    T        1      2        2 
   8   chr8_44114291     ZHar    C    T        1      2        2 
   8   chr8_44114291   Sample    C    T        0      0        2 
   8   chr8_44121255     AAsi    C    T        0      0        2 
   8   chr8_44121255     AKia    C    T        0      0        2 
   8   chr8_44121255     AOna    C    T        0      0        2 
   8   chr8_44121255     ASom    C    T        0      0        2 
   8   chr8_44121255     HCab    C    T        0      0        2 
   8   chr8_44121255     HPrz    C    T        0      0        2 
   8   chr8_44121255     ZBoe    C    T        0      0        2 
   8   chr8_44121255     ZGre    C    T        0      0        2 
   8   chr8_44121255     ZHar    C    T      0.5      1        2 
   8   chr8_44121255   Sample    C    T        0      0        2 
   8   chr8_44123317     AAsi    T    C        0      0        2 
   8   chr8_44123317     AKia    T    C        0      0        2 
   8   chr8_44123317     AOna    T    C        0      0        2 
   8   chr8_44123317     ASom    T    C        0      0        2 
   8   chr8_44123317     HCab    T    C        0      0        2 
   8   chr8_44123317     HPrz    T    C        0      0        2 
   8   chr8_44123317     ZBoe    T    C      0.5      1        2 
   8   chr8_44123317     ZGre    T    C        0      0        2 
   8   chr8_44123317     ZHar    T    C        0      0        2 
   8   chr8_44123317   Sample    T    C        0      0        2 
   8   chr8_44132704     AAsi    G    A        0      0        2 
   8   chr8_44132704     AKia    G    A        0      0        2 
   8   chr8_44132704     AOna    G    A        0      0        2 
   8   chr8_44132704     ASom    G    A        0      0        2 
   8   chr8_44132704     HCab    G    A        1      2        2 
   8   chr8_44132704     HPrz    G    A        1      2        2 
   8   chr8_44132704     ZBoe    G    A        0      0        2 
   8   chr8_44132704     ZGre    G    A        0      0        2 
   8   chr8_44132704     ZHar    G    A        0      0        2 
   8   chr8_44132704   Sample    G    A        1      2        2 
   8   chr8_44136037     AAsi    C    T        0      0        2 
   8   chr8_44136037     AKia    C    T        0      0        2 
   8   chr8_44136037     AOna    C    T        0      0        2 
   8   chr8_44136037     ASom    C    T        0      0        2 
   8   chr8_44136037     HCab    C    T        1      2        2 
   8   chr8_44136037     HPrz    C    T        1      2        2 
   8   chr8_44136037     ZBoe    C    T        0      0        2 
   8   chr8_44136037     ZGre    C    T        0      0        2 
   8   chr8_44136037     ZHar    C    T        0      0        2 
   8   chr8_44136037   Sample    C    T        1      2        2 
   8   chr8_44136722     AAsi    G    T        0      0        2 
   8   chr8_44136722     AKia    G    T        0      0        2 
   8   chr8_44136722     AOna    G    T        0      0        2 
   8   chr8_44136722     ASom    G    T        0      0        2 
   8   chr8_44136722     HCab    G    T        1      2        2 
   8   chr8_44136722     HPrz    G    T        1      2        2 
   8   chr8_44136722     ZBoe    G    T        0      0        2 
   8   chr8_44136722     ZGre    G    T        0      0        2 
   8   chr8_44136722     ZHar    G    T        0      0        2 
   8   chr8_44136722   Sample    G    T        1      2        2 
   8   chr8_44158047     AAsi    G    C        0      0        2 
   8   chr8_44158047     AKia    G    C        0      0        2 
   8   chr8_44158047     AOna    G    C        0      0        2 
   8   chr8_44158047     ASom    G    C        0      0        2 
   8   chr8_44158047     HCab    G    C        1      2        2 
   8   chr8_44158047     HPrz    G    C        1      2        2 
   8   chr8_44158047     ZBoe    G    C        0      0        2 
   8   chr8_44158047     ZGre    G    C        0      0        2 
   8   chr8_44158047     ZHar    G    C        0      0        2 
   8   chr8_44158047   Sample    G    C        1      2        2 
   8   chr8_44162556     AAsi    C    G        0      0        2 
   8   chr8_44162556     AKia    C    G        0      0        2 
   8   chr8_44162556     AOna    C    G        0      0        2 
   8   chr8_44162556     ASom    C    G        0      0        2 
   8   chr8_44162556     HCab    C    G      0.5      1        2 
   8   chr8_44162556     HPrz    C    G        1      2        2 
   8   chr8_44162556     ZBoe    C    G        0      0        2 
   8   chr8_44162556     ZGre    C    G        0      0        2 
   8   chr8_44162556     ZHar    C    G        0      0        2 
   8   chr8_44162556   Sample    C    G        1      2        2 
   8   chr8_44164054     AAsi    C    A        0      0        2 
   8   chr8_44164054     AKia    C    A        0      0        2 
   8   chr8_44164054     AOna    C    A        0      0        2 
   8   chr8_44164054     ASom    C    A        0      0        2 
   8   chr8_44164054     HCab    C    A        0      0        2 
   8   chr8_44164054     HPrz    C    A        0      0        2 
   8   chr8_44164054     ZBoe    C    A        0      0        2 
   8   chr8_44164054     ZGre    C    A        1      2        2 
   8   chr8_44164054     ZHar    C    A        1      2        2 
   8   chr8_44164054   Sample    C    A        0      0        2 
   8   chr8_44173185     AAsi    T    C        1      2        2 
   8   chr8_44173185     AKia    T    C        0      0        2 
   8   chr8_44173185     AOna    T    C        0      0        2 
   8   chr8_44173185     ASom    T    C        1      2        2 
   8   chr8_44173185     HCab    T    C        0      0        2 
   8   chr8_44173185     HPrz    T    C        0      0        2 
   8   chr8_44173185     ZBoe    T    C        0      0        2 
   8   chr8_44173185     ZGre    T    C        0      0        2 
   8   chr8_44173185     ZHar    T    C        0      0        2 
   8   chr8_44173185   Sample    T    C        0      0        2 
   8   chr8_44173752     AAsi    C    T        0      0        2 
   8   chr8_44173752     AKia    C    T        0      0        2 
   8   chr8_44173752     AOna    C    T        0      0        2 
   8   chr8_44173752     ASom    C    T        0      0        2 
   8   chr8_44173752     HCab    C    T        1      2        2 
   8   chr8_44173752     HPrz    C    T        1      2        2 
   8   chr8_44173752     ZBoe    C    T        0      0        2 
   8   chr8_44173752     ZGre    C    T        0      0        2 
   8   chr8_44173752     ZHar    C    T        0      0        2 
   8   chr8_44173752   Sample    C    T        1      2        2 
   8   chr8_44180019     AAsi    G    A        0      0        2 
   8   chr8_44180019     AKia    G    A        1      2        2 
   8   chr8_44180019     AOna    G    A        1      2        2 
   8   chr8_44180019     ASom    G    A        0      0        2 
   8   chr8_44180019     HCab    G    A        0      0        2 
   8   chr8_44180019     HPrz    G    A        0      0        2 
   8   chr8_44180019     ZBoe    G    A        0      0        2 
   8   chr8_44180019     ZGre    G    A        0      0        2 
   8   chr8_44180019     ZHar    G    A        0      0        2 
   8   chr8_44180019   Sample    G    A        0      0        2 
   8   chr8_44180774     AAsi    C    A        0      0        2 
   8   chr8_44180774     AKia    C    A        0      0        2 
   8   chr8_44180774     AOna    C    A        0      0        2 
   8   chr8_44180774     ASom    C    A        0      0        2 
   8   chr8_44180774     HCab    C    A        0      0        2 
   8   chr8_44180774     HPrz    C    A        0      0        2 
   8   chr8_44180774     ZBoe    C    A        1      2        2 
   8   chr8_44180774     ZGre    C    A        0      0        2 
   8   chr8_44180774     ZHar    C    A        0      0        2 
   8   chr8_44180774   Sample    C    A        0      0        2 
   8   chr8_44185138     AAsi    T    C        0      0        2 
   8   chr8_44185138     AKia    T    C        0      0        2 
   8   chr8_44185138     AOna    T    C        0      0        2 
   8   chr8_44185138     ASom    T    C        0      0        2 
   8   chr8_44185138     HCab    T    C        0      0        2 
   8   chr8_44185138     HPrz    T    C        0      0        2 
   8   chr8_44185138     ZBoe    T    C        0      0        2 
   8   chr8_44185138     ZGre    T    C        1      2        2 
   8   chr8_44185138     ZHar    T    C        0      0        2 
   8   chr8_44185138   Sample    T    C        0      0        2 
   8   chr8_44194909     AAsi    A    G        0      0        2 
   8   chr8_44194909     AKia    A    G        0      0        2 
   8   chr8_44194909     AOna    A    G        0      0        2 
   8   chr8_44194909     ASom    A    G        0      0        2 
   8   chr8_44194909     HCab    A    G        0      0        2 
   8   chr8_44194909     HPrz    A    G        0      0        2 
   8   chr8_44194909     ZBoe    A    G      0.5      1        2 
   8   chr8_44194909     ZGre    A    G        0      0        2 
   8   chr8_44194909     ZHar    A    G        0      0        2 
   8   chr8_44194909   Sample    A    G        0      0        2 
   8   chr8_44200419     AAsi    A    G        0      0        2 
   8   chr8_44200419     AKia    A    G        0      0        2 
   8   chr8_44200419     AOna    A    G      0.5      1        2 
   8   chr8_44200419     ASom    A    G        0      0        2 
   8   chr8_44200419     HCab    A    G        0      0        2 
   8   chr8_44200419     HPrz    A    G        0      0        2 
   8   chr8_44200419     ZBoe    A    G        0      0        2 
   8   chr8_44200419     ZGre    A    G        0      0        2 
   8   chr8_44200419     ZHar    A    G        0      0        2 
   8   chr8_44200419   Sample    A    G        0      0        2 
   8   chr8_44224011     AAsi    A    C        0      0        2 
   8   chr8_44224011     AKia    A    C        0      0        2 
   8   chr8_44224011     AOna    A    C        0      0        2 
   8   chr8_44224011     ASom    A    C      0.5      1        2 
   8   chr8_44224011     HCab    A    C        0      0        2 
   8   chr8_44224011     HPrz    A    C        0      0        2 
   8   chr8_44224011     ZBoe    A    C        0      0        2 
   8   chr8_44224011     ZGre    A    C        0      0        2 
   8   chr8_44224011     ZHar    A    C        0      0        2 
   8   chr8_44224011   Sample    A    C        0      0        2 
   8   chr8_44224969     AAsi    T    C        0      0        2 
   8   chr8_44224969     AKia    T    C        0      0        2 
   8   chr8_44224969     AOna    T    C        0      0        2 
   8   chr8_44224969     ASom    T    C        0      0        2 
   8   chr8_44224969     HCab    T    C        0      0        2 
   8   chr8_44224969     HPrz    T    C        0      0        2 
   8   chr8_44224969     ZBoe    T    C        0      0        2 
   8   chr8_44224969     ZGre    T    C        1      2        2 
   8   chr8_44224969     ZHar    T    C        0      0        2 
   8   chr8_44224969   Sample    T    C        0      0        2 
   8   chr8_44230971     AAsi    A    C        0      0        2 
   8   chr8_44230971     AKia    A    C        0      0        2 
   8   chr8_44230971     AOna    A    C        0      0        2 
   8   chr8_44230971     ASom    A    C        0      0        2 
   8   chr8_44230971     HCab    A    C      0.5      1        2 
   8   chr8_44230971     HPrz    A    C        1      2        2 
   8   chr8_44230971     ZBoe    A    C        0      0        2 
   8   chr8_44230971     ZGre    A    C        0      0        2 
   8   chr8_44230971     ZHar    A    C        0      0        2 
   8   chr8_44230971   Sample    A    C        1      2        2 
   8   chr8_44231628     AAsi    C    A        0      0        2 
   8   chr8_44231628     AKia    C    A        0      0        2 
   8   chr8_44231628     AOna    C    A        0      0        2 
   8   chr8_44231628     ASom    C    A        0      0        2 
   8   chr8_44231628     HCab    C    A      0.5      1        2 
   8   chr8_44231628     HPrz    C    A        1      2        2 
   8   chr8_44231628     ZBoe    C    A        0      0        2 
   8   chr8_44231628     ZGre    C    A        0      0        2 
   8   chr8_44231628     ZHar    C    A        0      0        2 
   8   chr8_44231628   Sample    C    A        1      2        2 
   8   chr8_44250570     AAsi    A    G        0      0        2 
   8   chr8_44250570     AKia    A    G        1      2        2 
   8   chr8_44250570     AOna    A    G        1      2        2 
   8   chr8_44250570     ASom    A    G        0      0        2 
   8   chr8_44250570     HCab    A    G        0      0        2 
   8   chr8_44250570     HPrz    A    G        0      0        2 
   8   chr8_44250570     ZBoe    A    G        0      0        2 
   8   chr8_44250570     ZGre    A    G        0      0        2 
   8   chr8_44250570     ZHar    A    G        0      0        2 
   8   chr8_44250570   Sample    A    G        0      0        2 
   8   chr8_44264558     AAsi    G    A        0      0        2 
   8   chr8_44264558     AKia    G    A        0      0        2 
   8   chr8_44264558     AOna    G    A        0      0        2 
   8   chr8_44264558     ASom    G    A        0      0        2 
   8   chr8_44264558     HCab    G    A        1      2        2 
   8   chr8_44264558     HPrz    G    A        1      2        2 
   8   chr8_44264558     ZBoe    G    A        0      0        2 
   8   chr8_44264558     ZGre    G    A        0      0        2 
   8   chr8_44264558     ZHar    G    A        0      0        2 
   8   chr8_44264558   Sample    G    A        1      2        2 
   8   chr8_44265325     AAsi    C    G        0      0        2 
   8   chr8_44265325     AKia    C    G        0      0        2 
   8   chr8_44265325     AOna    C    G        0      0        2 
   8   chr8_44265325     ASom    C    G        0      0        2 
   8   chr8_44265325     HCab    C    G      0.5      1        2 
   8   chr8_44265325     HPrz    C    G        0      0        2 
   8   chr8_44265325     ZBoe    C    G        0      0        2 
   8   chr8_44265325     ZGre    C    G        0      0        2 
   8   chr8_44265325     ZHar    C    G        0      0        2 
   8   chr8_44265325   Sample    C    G        0      0        2 
   8   chr8_44272396     AAsi    C    T        0      0        2 
   8   chr8_44272396     AKia    C    T        0      0        2 
   8   chr8_44272396     AOna    C    T        0      0        2 
   8   chr8_44272396     ASom    C    T        0      0        2 
   8   chr8_44272396     HCab    C    T        1      2        2 
   8   chr8_44272396     HPrz    C    T        1      2        2 
   8   chr8_44272396     ZBoe    C    T        0      0        2 
   8   chr8_44272396     ZGre    C    T        0      0        2 
   8   chr8_44272396     ZHar    C    T        0      0        2 
   8   chr8_44272396   Sample    C    T        1      2        2 
   8   chr8_44279058     AAsi    C    T        1      2        2 
   8   chr8_44279058     AKia    C    T        0      0        2 
   8   chr8_44279058     AOna    C    T        0      0        2 
   8   chr8_44279058     ASom    C    T        1      2        2 
   8   chr8_44279058     HCab    C    T        0      0        2 
   8   chr8_44279058     HPrz    C    T        0      0        2 
   8   chr8_44279058     ZBoe    C    T        0      0        2 
   8   chr8_44279058     ZGre    C    T        0      0        2 
   8   chr8_44279058     ZHar    C    T        0      0        2 
   8   chr8_44279058   Sample    C    T        0      0        2 
   8   chr8_44295761     AAsi    T    C        0      0        2 
   8   chr8_44295761     AKia    T    C        0      0        2 
   8   chr8_44295761     AOna    T    C        0      0        2 
   8   chr8_44295761     ASom    T    C        0      0        2 
   8   chr8_44295761     HCab    T    C        1      2        2 
   8   chr8_44295761     HPrz    T    C        1      2        2 
   8   chr8_44295761     ZBoe    T    C        0      0        2 
   8   chr8_44295761     ZGre    T    C        0      0        2 
   8   chr8_44295761     ZHar    T    C        0      0        2 
   8   chr8_44295761   Sample    T    C        1      2        2 
   8   chr8_44310916     AAsi    G    A        0      0        2 
   8   chr8_44310916     AKia    G    A        0      0        2 
   8   chr8_44310916     AOna    G    A        0      0        2 
   8   chr8_44310916     ASom    G    A        0      0        2 
   8   chr8_44310916     HCab    G    A        1      2        2 
   8   chr8_44310916     HPrz    G    A        1      2        2 
   8   chr8_44310916     ZBoe    G    A        0      0        2 
   8   chr8_44310916     ZGre    G    A        0      0        2 
   8   chr8_44310916     ZHar    G    A        0      0        2 
   8   chr8_44310916   Sample    G    A        1      2        2 
   8   chr8_44316597     AAsi    T    G        0      0        2 
   8   chr8_44316597     AKia    T    G        0      0        2 
   8   chr8_44316597     AOna    T    G        0      0        2 
   8   chr8_44316597     ASom    T    G        0      0        2 
   8   chr8_44316597     HCab    T    G        1      2        2 
   8   chr8_44316597     HPrz    T    G        1      2        2 
   8   chr8_44316597     ZBoe    T    G        0      0        2 
   8   chr8_44316597     ZGre    T    G        0      0        2 
   8   chr8_44316597     ZHar    T    G        0      0        2 
   8   chr8_44316597   Sample    T    G        1      2        2 
   8   chr8_44318382     AAsi    A    T        0      0        2 
   8   chr8_44318382     AKia    A    T        0      0        2 
   8   chr8_44318382     AOna    A    T      0.5      1        2 
   8   chr8_44318382     ASom    A    T        0      0        2 
   8   chr8_44318382     HCab    A    T        0      0        2 
   8   chr8_44318382     HPrz    A    T        0      0        2 
   8   chr8_44318382     ZBoe    A    T        0      0        2 
   8   chr8_44318382     ZGre    A    T        0      0        2 
   8   chr8_44318382     ZHar    A    T        0      0        2 
   8   chr8_44318382   Sample    A    T        0      0        2 
   8   chr8_44319479     AAsi    A    G        0      0        2 
   8   chr8_44319479     AKia    A    G        0      0        2 
   8   chr8_44319479     AOna    A    G        0      0        2 
   8   chr8_44319479     ASom    A    G        0      0        2 
   8   chr8_44319479     HCab    A    G        0      0        2 
   8   chr8_44319479     HPrz    A    G        0      0        2 
   8   chr8_44319479     ZBoe    A    G        0      0        2 
   8   chr8_44319479     ZGre    A    G        0      0        2 
   8   chr8_44319479     ZHar    A    G        1      2        2 
   8   chr8_44319479   Sample    A    G        0      0        2 
   8   chr8_44325005     AAsi    C    T        0      0        2 
   8   chr8_44325005     AKia    C    T        0      0        2 
   8   chr8_44325005     AOna    C    T      0.5      1        2 
   8   chr8_44325005     ASom    C    T        0      0        2 
   8   chr8_44325005     HCab    C    T        0      0        2 
   8   chr8_44325005     HPrz    C    T        0      0        2 
   8   chr8_44325005     ZBoe    C    T        0      0        2 
   8   chr8_44325005     ZGre    C    T        0      0        2 
   8   chr8_44325005     ZHar    C    T        0      0        2 
   8   chr8_44325005   Sample    C    T        0      0        2 
   8   chr8_44326390     AAsi    T    C        0      0        2 
   8   chr8_44326390     AKia    T    C        0      0        2 
   8   chr8_44326390     AOna    T    C        0      0        2 
   8   chr8_44326390     ASom    T    C      0.5      1        2 
   8   chr8_44326390     HCab    T    C        0      0        2 
   8   chr8_44326390     HPrz    T    C        0      0        2 
   8   chr8_44326390     ZBoe    T    C        0      0        2 
   8   chr8_44326390     ZGre    T    C        0      0        2 
   8   chr8_44326390     ZHar    T    C        0      0        2 
   8   chr8_44326390   Sample    T    C        0      0        2 
   8   chr8_44327333     AAsi    T    C        0      0        2 
   8   chr8_44327333     AKia    T    C        1      2        2 
   8   chr8_44327333     AOna    T    C        1      2        2 
   8   chr8_44327333     ASom    T    C        0      0        2 
   8   chr8_44327333     HCab    T    C        0      0        2 
   8   chr8_44327333     HPrz    T    C        0      0        2 
   8   chr8_44327333     ZBoe    T    C        0      0        2 
   8   chr8_44327333     ZGre    T    C        0      0        2 
   8   chr8_44327333     ZHar    T    C        0      0        2 
   8   chr8_44327333   Sample    T    C        0      0        2 
   8   chr8_44344130     AAsi    T    C        0      0        2 
   8   chr8_44344130     AKia    T    C        0      0        2 
   8   chr8_44344130     AOna    T    C      0.5      1        2 
   8   chr8_44344130     ASom    T    C        0      0        2 
   8   chr8_44344130     HCab    T    C        0      0        2 
   8   chr8_44344130     HPrz    T    C        0      0        2 
   8   chr8_44344130     ZBoe    T    C        0      0        2 
   8   chr8_44344130     ZGre    T    C        0      0        2 
   8   chr8_44344130     ZHar    T    C        0      0        2 
   8   chr8_44344130   Sample    T    C        0      0        2 
   8   chr8_44357932     AAsi    C    A        0      0        2 
   8   chr8_44357932     AKia    C    A        0      0        2 
   8   chr8_44357932     AOna    C    A        1      2        2 
   8   chr8_44357932     ASom    C    A        0      0        2 
   8   chr8_44357932     HCab    C    A        0      0        2 
   8   chr8_44357932     HPrz    C    A        0      0        2 
   8   chr8_44357932     ZBoe    C    A        0      0        2 
   8   chr8_44357932     ZGre    C    A        0      0        2 
   8   chr8_44357932     ZHar    C    A        0      0        2 
   8   chr8_44357932   Sample    C    A        0      0        2 
   8   chr8_44364644     AAsi    C    T        0      0        2 
   8   chr8_44364644     AKia    C    T        0      0        2 
   8   chr8_44364644     AOna    C    T        0      0        2 
   8   chr8_44364644     ASom    C    T        0      0        2 
   8   chr8_44364644     HCab    C    T        0      0        2 
   8   chr8_44364644     HPrz    C    T        0      0        2 
   8   chr8_44364644     ZBoe    C    T        0      0        2 
   8   chr8_44364644     ZGre    C    T        1      2        2 
   8   chr8_44364644     ZHar    C    T        0      0        2 
   8   chr8_44364644   Sample    C    T        0      0        2 
   8   chr8_44366422     AAsi    C    T        0      0        2 
   8   chr8_44366422     AKia    C    T        0      0        2 
   8   chr8_44366422     AOna    C    T        0      0        2 
   8   chr8_44366422     ASom    C    T        0      0        2 
   8   chr8_44366422     HCab    C    T        0      0        2 
   8   chr8_44366422     HPrz    C    T        0      0        2 
   8   chr8_44366422     ZBoe    C    T        0      0        2 
   8   chr8_44366422     ZGre    C    T        0      0        2 
   8   chr8_44366422     ZHar    C    T        1      2        2 
   8   chr8_44366422   Sample    C    T        0      0        2 
   8   chr8_44368096     AAsi    A    C        0      0        2 
   8   chr8_44368096     AKia    A    C      0.5      1        2 
   8   chr8_44368096     AOna    A    C        0      0        2 
   8   chr8_44368096     ASom    A    C        0      0        2 
   8   chr8_44368096     HCab    A    C        0      0        2 
   8   chr8_44368096     HPrz    A    C        0      0        2 
   8   chr8_44368096     ZBoe    A    C        0      0        2 
   8   chr8_44368096     ZGre    A    C        0      0        2 
   8   chr8_44368096     ZHar    A    C        0      0        2 
   8   chr8_44368096   Sample    A    C        0      0        2 
   8   chr8_44377589     AAsi    C    T        0      0        2 
   8   chr8_44377589     AKia    C    T        0      0        2 
   8   chr8_44377589     AOna    C    T        0      0        2 
   8   chr8_44377589     ASom    C    T        0      0        2 
   8   chr8_44377589     HCab    C    T        0      0        2 
   8   chr8_44377589     HPrz    C    T        0      0        2 
   8   chr8_44377589     ZBoe    C    T      0.5      1        2 
   8   chr8_44377589     ZGre    C    T        0      0        2 
   8   chr8_44377589     ZHar    C    T        0      0        2 
   8   chr8_44377589   Sample    C    T        0      0        2 
   8   chr8_44381215     AAsi    C    T        1      2        2 
   8   chr8_44381215     AKia    C    T        1      2        2 
   8   chr8_44381215     AOna    C    T        1      2        2 
   8   chr8_44381215     ASom    C    T        1      2        2 
   8   chr8_44381215     HCab    C    T        0      0        2 
   8   chr8_44381215     HPrz    C    T        0      0        2 
   8   chr8_44381215     ZBoe    C    T        0      0        2 
   8   chr8_44381215     ZGre    C    T        0      0        2 
   8   chr8_44381215     ZHar    C    T        0      0        2 
   8   chr8_44381215   Sample    C    T        0      0        2 
   8   chr8_44381968     AAsi    T    C        0      0        2 
   8   chr8_44381968     AKia    T    C        0      0        2 
   8   chr8_44381968     AOna    T    C      0.5      1        2 
   8   chr8_44381968     ASom    T    C        0      0        2 
   8   chr8_44381968     HCab    T    C        0      0        2 
   8   chr8_44381968     HPrz    T    C        0      0        2 
   8   chr8_44381968     ZBoe    T    C        0      0        2 
   8   chr8_44381968     ZGre    T    C        0      0        2 
   8   chr8_44381968     ZHar    T    C        0      0        2 
   8   chr8_44381968   Sample    T    C        0      0        2 
   8   chr8_44383262     AAsi    A    G        0      0        2 
   8   chr8_44383262     AKia    A    G        0      0        2 
   8   chr8_44383262     AOna    A    G        0      0        2 
   8   chr8_44383262     ASom    A    G        0      0        2 
   8   chr8_44383262     HCab    A    G        0      0        2 
   8   chr8_44383262     HPrz    A    G        0      0        2 
   8   chr8_44383262     ZBoe    A    G        0      0        2 
   8   chr8_44383262     ZGre    A    G      0.5      1        2 
   8   chr8_44383262     ZHar    A    G        0      0        2 
   8   chr8_44383262   Sample    A    G        0      0        2 
   8   chr8_44388594     AAsi    G    T        0      0        2 
   8   chr8_44388594     AKia    G    T        0      0        2 
   8   chr8_44388594     AOna    G    T        0      0        2 
   8   chr8_44388594     ASom    G    T        0      0        2 
   8   chr8_44388594     HCab    G    T        1      2        2 
   8   chr8_44388594     HPrz    G    T        1      2        2 
   8   chr8_44388594     ZBoe    G    T        0      0        2 
   8   chr8_44388594     ZGre    G    T        0      0        2 
   8   chr8_44388594     ZHar    G    T        0      0        2 
   8   chr8_44388594   Sample    G    T        1      2        2 
   8   chr8_44389995     AAsi    C    T        0      0        2 
   8   chr8_44389995     AKia    C    T        0      0        2 
   8   chr8_44389995     AOna    C    T        0      0        2 
   8   chr8_44389995     ASom    C    T        0      0        2 
   8   chr8_44389995     HCab    C    T        0      0        2 
   8   chr8_44389995     HPrz    C    T        0      0        2 
   8   chr8_44389995     ZBoe    C    T        0      0        2 
   8   chr8_44389995     ZGre    C    T        0      0        2 
   8   chr8_44389995     ZHar    C    T        1      2        2 
   8   chr8_44389995   Sample    C    T        0      0        2 
   8   chr8_44390215     AAsi    T    A        0      0        2 
   8   chr8_44390215     AKia    T    A        0      0        2 
   8   chr8_44390215     AOna    T    A        0      0        2 
   8   chr8_44390215     ASom    T    A        0      0        2 
   8   chr8_44390215     HCab    T    A        1      2        2 
   8   chr8_44390215     HPrz    T    A        1      2        2 
   8   chr8_44390215     ZBoe    T    A        0      0        2 
   8   chr8_44390215     ZGre    T    A        0      0        2 
   8   chr8_44390215     ZHar    T    A        0      0        2 
   8   chr8_44390215   Sample    T    A        0      0        2 
   8   chr8_44393892     AAsi    T    C        0      0        2 
   8   chr8_44393892     AKia    T    C        0      0        2 
   8   chr8_44393892     AOna    T    C        0      0        2 
   8   chr8_44393892     ASom    T    C        0      0        2 
   8   chr8_44393892     HCab    T    C        0      0        2 
   8   chr8_44393892     HPrz    T    C      0.5      1        2 
   8   chr8_44393892     ZBoe    T    C        0      0        2 
   8   chr8_44393892     ZGre    T    C        0      0        2 
   8   chr8_44393892     ZHar    T    C        0      0        2 
   8   chr8_44393892   Sample    T    C        0      0        2 
   8   chr8_44399306     AAsi    T    C        0      0        2 
   8   chr8_44399306     AKia    T    C        0      0        2 
   8   chr8_44399306     AOna    T    C        0      0        2 
   8   chr8_44399306     ASom    T    C        0      0        2 
   8   chr8_44399306     HCab    T    C        1      2        2 
   8   chr8_44399306     HPrz    T    C        1      2        2 
   8   chr8_44399306     ZBoe    T    C        0      0        2 
   8   chr8_44399306     ZGre    T    C        0      0        2 
   8   chr8_44399306     ZHar    T    C        0      0        2 
   8   chr8_44399306   Sample    T    C        1      2        2 
   8   chr8_44408500     AAsi    C    T        0      0        2 
   8   chr8_44408500     AKia    C    T        0      0        2 
   8   chr8_44408500     AOna    C    T        0      0        2 
   8   chr8_44408500     ASom    C    T        0      0        2 
   8   chr8_44408500     HCab    C    T        0      0        2 
   8   chr8_44408500     HPrz    C    T        0      0        2 
   8   chr8_44408500     ZBoe    C    T        0      0        2 
   8   chr8_44408500     ZGre    C    T      0.5      1        2 
   8   chr8_44408500     ZHar    C    T        0      0        2 
   8   chr8_44408500   Sample    C    T        0      0        2 
   8   chr8_44418355     AAsi    C    T        0      0        2 
   8   chr8_44418355     AKia    C    T        0      0        2 
   8   chr8_44418355     AOna    C    T        0      0        2 
   8   chr8_44418355     ASom    C    T        0      0        2 
   8   chr8_44418355     HCab    C    T        0      0        2 
   8   chr8_44418355     HPrz    C    T        0      0        2 
   8   chr8_44418355     ZBoe    C    T        0      0        2 
   8   chr8_44418355     ZGre    C    T        0      0        2 
   8   chr8_44418355     ZHar    C    T        1      2        2 
   8   chr8_44418355   Sample    C    T        0      0        2 
   8   chr8_44418459     AAsi    C    A        1      2        2 
   8   chr8_44418459     AKia    C    A        0      0        2 
   8   chr8_44418459     AOna    C    A        0      0        2 
   8   chr8_44418459     ASom    C    A        0      0        2 
   8   chr8_44418459     HCab    C    A        0      0        2 
   8   chr8_44418459     HPrz    C    A        0      0        2 
   8   chr8_44418459     ZBoe    C    A        0      0        2 
   8   chr8_44418459     ZGre    C    A        0      0        2 
   8   chr8_44418459     ZHar    C    A        0      0        2 
   8   chr8_44418459   Sample    C    A        0      0        2 
   8   chr8_44420979     AAsi    C    G        0      0        2 
   8   chr8_44420979     AKia    C    G        0      0        2 
   8   chr8_44420979     AOna    C    G      0.5      1        2 
   8   chr8_44420979     ASom    C    G        0      0        2 
   8   chr8_44420979     HCab    C    G        0      0        2 
   8   chr8_44420979     HPrz    C    G        0      0        2 
   8   chr8_44420979     ZBoe    C    G        0      0        2 
   8   chr8_44420979     ZGre    C    G        0      0        2 
   8   chr8_44420979     ZHar    C    G        0      0        2 
   8   chr8_44420979   Sample    C    G        0      0        2 
   8   chr8_44443837     AAsi    G    A        0      0        2 
   8   chr8_44443837     AKia    G    A        0      0        2 
   8   chr8_44443837     AOna    G    A        0      0        2 
   8   chr8_44443837     ASom    G    A        0      0        2 
   8   chr8_44443837     HCab    G    A        0      0        2 
   8   chr8_44443837     HPrz    G    A        0      0        2 
   8   chr8_44443837     ZBoe    G    A        0      0        2 
   8   chr8_44443837     ZGre    G    A      0.5      1        2 
   8   chr8_44443837     ZHar    G    A        0      0        2 
   8   chr8_44443837   Sample    G    A        0      0        2 
   8   chr8_44450915     AAsi    T    C        0      0        2 
   8   chr8_44450915     AKia    T    C        0      0        2 
   8   chr8_44450915     AOna    T    C        0      0        2 
   8   chr8_44450915     ASom    T    C        0      0        2 
   8   chr8_44450915     HCab    T    C        0      0        2 
   8   chr8_44450915     HPrz    T    C        0      0        2 
   8   chr8_44450915     ZBoe    T    C        0      0        2 
   8   chr8_44450915     ZGre    T    C        0      0        2 
   8   chr8_44450915     ZHar    T    C        1      2        2 
   8   chr8_44450915   Sample    T    C        0      0        2 
   8   chr8_44457027     AAsi    C    T        0      0        2 
   8   chr8_44457027     AKia    C    T        0      0        2 
   8   chr8_44457027     AOna    C    T        0      0        2 
   8   chr8_44457027     ASom    C    T        0      0        2 
   8   chr8_44457027     HCab    C    T        0      0        2 
   8   chr8_44457027     HPrz    C    T        0      0        2 
   8   chr8_44457027     ZBoe    C    T        0      0        2 
   8   chr8_44457027     ZGre    C    T      0.5      1        2 
   8   chr8_44457027     ZHar    C    T        0      0        2 
   8   chr8_44457027   Sample    C    T        0      0        2 
   8   chr8_44458684     AAsi    T    C        0      0        2 
   8   chr8_44458684     AKia    T    C        0      0        2 
   8   chr8_44458684     AOna    T    C        0      0        2 
   8   chr8_44458684     ASom    T    C        0      0        2 
   8   chr8_44458684     HCab    T    C        1      2        2 
   8   chr8_44458684     HPrz    T    C        1      2        2 
   8   chr8_44458684     ZBoe    T    C        0      0        2 
   8   chr8_44458684     ZGre    T    C        0      0        2 
   8   chr8_44458684     ZHar    T    C        0      0        2 
   8   chr8_44458684   Sample    T    C        1      2        2 
   8   chr8_44468702     AAsi    C    A        0      0        2 
   8   chr8_44468702     AKia    C    A        0      0        2 
   8   chr8_44468702     AOna    C    A        0      0        2 
   8   chr8_44468702     ASom    C    A        0      0        2 
   8   chr8_44468702     HCab    C    A        0      0        2 
   8   chr8_44468702     HPrz    C    A      0.5      1        2 
   8   chr8_44468702     ZBoe    C    A        0      0        2 
   8   chr8_44468702     ZGre    C    A        0      0        2 
   8   chr8_44468702     ZHar    C    A        0      0        2 
   8   chr8_44468702   Sample    C    A        0      0        2 
   8   chr8_44470077     AAsi    G    C        0      0        2 
   8   chr8_44470077     AKia    G    C        0      0        2 
   8   chr8_44470077     AOna    G    C        0      0        2 
   8   chr8_44470077     ASom    G    C        0      0        2 
   8   chr8_44470077     HCab    G    C        0      0        2 
   8   chr8_44470077     HPrz    G    C        0      0        2 
   8   chr8_44470077     ZBoe    G    C        0      0        2 
   8   chr8_44470077     ZGre    G    C        1      2        2 
   8   chr8_44470077     ZHar    G    C        0      0        2 
   8   chr8_44470077   Sample    G    C        0      0        2 
   8   chr8_44474899     AAsi    C    T        0      0        2 
   8   chr8_44474899     AKia    C    T      0.5      1        2 
   8   chr8_44474899     AOna    C    T        0      0        2 
   8   chr8_44474899     ASom    C    T        0      0        2 
   8   chr8_44474899     HCab    C    T        0      0        2 
   8   chr8_44474899     HPrz    C    T        0      0        2 
   8   chr8_44474899     ZBoe    C    T        0      0        2 
   8   chr8_44474899     ZGre    C    T        0      0        2 
   8   chr8_44474899     ZHar    C    T        0      0        2 
   8   chr8_44474899   Sample    C    T        0      0        2 
   8   chr8_44480703     AAsi    C    T        0      0        2 
   8   chr8_44480703     AKia    C    T        0      0        2 
   8   chr8_44480703     AOna    C    T        0      0        2 
   8   chr8_44480703     ASom    C    T        0      0        2 
   8   chr8_44480703     HCab    C    T        0      0        2 
   8   chr8_44480703     HPrz    C    T        0      0        2 
   8   chr8_44480703     ZBoe    C    T        0      0        2 
   8   chr8_44480703     ZGre    C    T      0.5      1        2 
   8   chr8_44480703     ZHar    C    T        0      0        2 
   8   chr8_44480703   Sample    C    T        0      0        2 
   8   chr8_44483864     AAsi    A    G        0      0        2 
   8   chr8_44483864     AKia    A    G        0      0        2 
   8   chr8_44483864     AOna    A    G        0      0        2 
   8   chr8_44483864     ASom    A    G        0      0        2 
   8   chr8_44483864     HCab    A    G        0      0        2 
   8   chr8_44483864     HPrz    A    G        0      0        2 
   8   chr8_44483864     ZBoe    A    G      0.5      1        2 
   8   chr8_44483864     ZGre    A    G        0      0        2 
   8   chr8_44483864     ZHar    A    G        0      0        2 
   8   chr8_44483864   Sample    A    G        0      0        2 
   8   chr8_44487412     AAsi    T    C        1      2        2 
   8   chr8_44487412     AKia    T    C        1      2        2 
   8   chr8_44487412     AOna    T    C        1      2        2 
   8   chr8_44487412     ASom    T    C        1      2        2 
   8   chr8_44487412     HCab    T    C        0      0        2 
   8   chr8_44487412     HPrz    T    C        0      0        2 
   8   chr8_44487412     ZBoe    T    C        0      0        2 
   8   chr8_44487412     ZGre    T    C        0      0        2 
   8   chr8_44487412     ZHar    T    C        0      0        2 
   8   chr8_44487412   Sample    T    C        0      0        2 
   8   chr8_44488334     AAsi    C    T        0      0        2 
   8   chr8_44488334     AKia    C    T        0      0        2 
   8   chr8_44488334     AOna    C    T        0      0        2 
   8   chr8_44488334     ASom    C    T        0      0        2 
   8   chr8_44488334     HCab    C    T        1      2        2 
   8   chr8_44488334     HPrz    C    T        1      2        2 
   8   chr8_44488334     ZBoe    C    T        0      0        2 
   8   chr8_44488334     ZGre    C    T        0      0        2 
   8   chr8_44488334     ZHar    C    T        0      0        2 
   8   chr8_44488334   Sample    C    T        1      2        2 
   8   chr8_44490129     AAsi    T    C        0      0        2 
   8   chr8_44490129     AKia    T    C        0      0        2 
   8   chr8_44490129     AOna    T    C        0      0        2 
   8   chr8_44490129     ASom    T    C        0      0        2 
   8   chr8_44490129     HCab    T    C        1      2        2 
   8   chr8_44490129     HPrz    T    C        1      2        2 
   8   chr8_44490129     ZBoe    T    C        0      0        2 
   8   chr8_44490129     ZGre    T    C        0      0        2 
   8   chr8_44490129     ZHar    T    C        0      0        2 
   8   chr8_44490129   Sample    T    C        1      2        2 
   8   chr8_44528564     AAsi    A    G        0      0        2 
   8   chr8_44528564     AKia    A    G        0      0        2 
   8   chr8_44528564     AOna    A    G        0      0        2 
   8   chr8_44528564     ASom    A    G        0      0        2 
   8   chr8_44528564     HCab    A    G      0.5      1        2 
   8   chr8_44528564     HPrz    A    G        0      0        2 
   8   chr8_44528564     ZBoe    A    G        0      0        2 
   8   chr8_44528564     ZGre    A    G        0      0        2 
   8   chr8_44528564     ZHar    A    G        0      0        2 
   8   chr8_44528564   Sample    A    G        1      2        2 
   8   chr8_44530088     AAsi    T    C        0      0        2 
   8   chr8_44530088     AKia    T    C        0      0        2 
   8   chr8_44530088     AOna    T    C        0      0        2 
   8   chr8_44530088     ASom    T    C        0      0        2 
   8   chr8_44530088     HCab    T    C        0      0        2 
   8   chr8_44530088     HPrz    T    C        0      0        2 
   8   chr8_44530088     ZBoe    T    C      0.5      1        2 
   8   chr8_44530088     ZGre    T    C        0      0        2 
   8   chr8_44530088     ZHar    T    C        0      0        2 
   8   chr8_44530088   Sample    T    C        0      0        2 
   8   chr8_44530361     AAsi    T    C        0      0        2 
   8   chr8_44530361     AKia    T    C        0      0        2 
   8   chr8_44530361     AOna    T    C        0      0        2 
   8   chr8_44530361     ASom    T    C        0      0        2 
   8   chr8_44530361     HCab    T    C      0.5      1        2 
   8   chr8_44530361     HPrz    T    C      0.5      1        2 
   8   chr8_44530361     ZBoe    T    C        0      0        2 
   8   chr8_44530361     ZGre    T    C        0      0        2 
   8   chr8_44530361     ZHar    T    C        0      0        2 
   8   chr8_44530361   Sample    T    C        0      0        2 
   8   chr8_44534832     AAsi    G    A        0      0        2 
   8   chr8_44534832     AKia    G    A        0      0        2 
   8   chr8_44534832     AOna    G    A        1      2        2 
   8   chr8_44534832     ASom    G    A        0      0        2 
   8   chr8_44534832     HCab    G    A        0      0        2 
   8   chr8_44534832     HPrz    G    A        0      0        2 
   8   chr8_44534832     ZBoe    G    A        0      0        2 
   8   chr8_44534832     ZGre    G    A        0      0        2 
   8   chr8_44534832     ZHar    G    A        0      0        2 
   8   chr8_44534832   Sample    G    A        0      0        2 
   8   chr8_44535135     AAsi    C    A        0      0        2 
   8   chr8_44535135     AKia    C    A        0      0        2 
   8   chr8_44535135     AOna    C    A        0      0        2 
   8   chr8_44535135     ASom    C    A        0      0        2 
   8   chr8_44535135     HCab    C    A        1      2        2 
   8   chr8_44535135     HPrz    C    A        1      2        2 
   8   chr8_44535135     ZBoe    C    A        0      0        2 
   8   chr8_44535135     ZGre    C    A        0      0        2 
   8   chr8_44535135     ZHar    C    A        0      0        2 
   8   chr8_44535135   Sample    C    A        1      2        2 
   8   chr8_44535499     AAsi    C    T        0      0        2 
   8   chr8_44535499     AKia    C    T        0      0        2 
   8   chr8_44535499     AOna    C    T        0      0        2 
   8   chr8_44535499     ASom    C    T        0      0        2 
   8   chr8_44535499     HCab    C    T        1      2        2 
   8   chr8_44535499     HPrz    C    T        1      2        2 
   8   chr8_44535499     ZBoe    C    T        0      0        2 
   8   chr8_44535499     ZGre    C    T        0      0        2 
   8   chr8_44535499     ZHar    C    T        0      0        2 
   8   chr8_44535499   Sample    C    T        1      2        2 
   8   chr8_44536418     AAsi    T    C      0.5      1        2 
   8   chr8_44536418     AKia    T    C        0      0        2 
   8   chr8_44536418     AOna    T    C        0      0        2 
   8   chr8_44536418     ASom    T    C        0      0        2 
   8   chr8_44536418     HCab    T    C        0      0        2 
   8   chr8_44536418     HPrz    T    C        0      0        2 
   8   chr8_44536418     ZBoe    T    C        0      0        2 
   8   chr8_44536418     ZGre    T    C        0      0        2 
   8   chr8_44536418     ZHar    T    C        0      0        2 
   8   chr8_44536418   Sample    T    C        0      0        2 
   8   chr8_44539063     AAsi    C    T        0      0        2 
   8   chr8_44539063     AKia    C    T        0      0        2 
   8   chr8_44539063     AOna    C    T        0      0        2 
   8   chr8_44539063     ASom    C    T        0      0        2 
   8   chr8_44539063     HCab    C    T        1      2        2 
   8   chr8_44539063     HPrz    C    T        1      2        2 
   8   chr8_44539063     ZBoe    C    T        0      0        2 
   8   chr8_44539063     ZGre    C    T        0      0        2 
   8   chr8_44539063     ZHar    C    T        0      0        2 
   8   chr8_44539063   Sample    C    T        1      2        2 
   8   chr8_44540713     AAsi    C    T        0      0        2 
   8   chr8_44540713     AKia    C    T        0      0        2 
   8   chr8_44540713     AOna    C    T        0      0        2 
   8   chr8_44540713     ASom    C    T        0      0        2 
   8   chr8_44540713     HCab    C    T      0.5      1        2 
   8   chr8_44540713     HPrz    C    T      0.5      1        2 
   8   chr8_44540713     ZBoe    C    T        0      0        2 
   8   chr8_44540713     ZGre    C    T        0      0        2 
   8   chr8_44540713     ZHar    C    T        0      0        2 
   8   chr8_44540713   Sample    C    T        0      0        2 
   8   chr8_44544585     AAsi    C    G        0      0        2 
   8   chr8_44544585     AKia    C    G        0      0        2 
   8   chr8_44544585     AOna    C    G        1      2        2 
   8   chr8_44544585     ASom    C    G        0      0        2 
   8   chr8_44544585     HCab    C    G        0      0        2 
   8   chr8_44544585     HPrz    C    G        0      0        2 
   8   chr8_44544585     ZBoe    C    G        0      0        2 
   8   chr8_44544585     ZGre    C    G        0      0        2 
   8   chr8_44544585     ZHar    C    G        0      0        2 
   8   chr8_44544585   Sample    C    G        0      0        2 
   8   chr8_44546440     AAsi    A    G        0      0        2 
   8   chr8_44546440     AKia    A    G        0      0        2 
   8   chr8_44546440     AOna    A    G        0      0        2 
   8   chr8_44546440     ASom    A    G        0      0        2 
   8   chr8_44546440     HCab    A    G        0      0        2 
   8   chr8_44546440     HPrz    A    G        0      0        2 
   8   chr8_44546440     ZBoe    A    G      0.5      1        2 
   8   chr8_44546440     ZGre    A    G        0      0        2 
   8   chr8_44546440     ZHar    A    G        0      0        2 
   8   chr8_44546440   Sample    A    G        0      0        2 
   8   chr8_44550295     AAsi    T    A        0      0        2 
   8   chr8_44550295     AKia    T    A        0      0        2 
   8   chr8_44550295     AOna    T    A        0      0        2 
   8   chr8_44550295     ASom    T    A        1      2        2 
   8   chr8_44550295     HCab    T    A        0      0        2 
   8   chr8_44550295     HPrz    T    A        0      0        2 
   8   chr8_44550295     ZBoe    T    A        0      0        2 
   8   chr8_44550295     ZGre    T    A        0      0        2 
   8   chr8_44550295     ZHar    T    A        0      0        2 
   8   chr8_44550295   Sample    T    A        0      0        2 
   8   chr8_44552622     AAsi    T    C        0      0        2 
   8   chr8_44552622     AKia    T    C      0.5      1        2 
   8   chr8_44552622     AOna    T    C        0      0        2 
   8   chr8_44552622     ASom    T    C        0      0        2 
   8   chr8_44552622     HCab    T    C        0      0        2 
   8   chr8_44552622     HPrz    T    C        0      0        2 
   8   chr8_44552622     ZBoe    T    C        0      0        2 
   8   chr8_44552622     ZGre    T    C        0      0        2 
   8   chr8_44552622     ZHar    T    C        0      0        2 
   8   chr8_44552622   Sample    T    C        0      0        2 
   8   chr8_44553149     AAsi    T    A        1      2        2 
   8   chr8_44553149     AKia    T    A        0      0        2 
   8   chr8_44553149     AOna    T    A        0      0        2 
   8   chr8_44553149     ASom    T    A        1      2        2 
   8   chr8_44553149     HCab    T    A        0      0        2 
   8   chr8_44553149     HPrz    T    A        0      0        2 
   8   chr8_44553149     ZBoe    T    A        0      0        2 
   8   chr8_44553149     ZGre    T    A        0      0        2 
   8   chr8_44553149     ZHar    T    A        0      0        2 
   8   chr8_44553149   Sample    T    A        0      0        2 
   8   chr8_44561606     AAsi    T    C        0      0        2 
   8   chr8_44561606     AKia    T    C        0      0        2 
   8   chr8_44561606     AOna    T    C        0      0        2 
   8   chr8_44561606     ASom    T    C        0      0        2 
   8   chr8_44561606     HCab    T    C        1      2        2 
   8   chr8_44561606     HPrz    T    C        1      2        2 
   8   chr8_44561606     ZBoe    T    C        0      0        2 
   8   chr8_44561606     ZGre    T    C        0      0        2 
   8   chr8_44561606     ZHar    T    C        0      0        2 
   8   chr8_44561606   Sample    T    C        1      2        2 
   8   chr8_44567392     AAsi    C    T        0      0        2 
   8   chr8_44567392     AKia    C    T        0      0        2 
   8   chr8_44567392     AOna    C    T        0      0        2 
   8   chr8_44567392     ASom    C    T        0      0        2 
   8   chr8_44567392     HCab    C    T        0      0        2 
   8   chr8_44567392     HPrz    C    T      0.5      1        2 
   8   chr8_44567392     ZBoe    C    T        0      0        2 
   8   chr8_44567392     ZGre    C    T        0      0        2 
   8   chr8_44567392     ZHar    C    T        0      0        2 
   8   chr8_44567392   Sample    C    T        0      0        2 
   8   chr8_44569993     AAsi    T    C        0      0        2 
   8   chr8_44569993     AKia    T    C        1      2        2 
   8   chr8_44569993     AOna    T    C        0      0        2 
   8   chr8_44569993     ASom    T    C        0      0        2 
   8   chr8_44569993     HCab    T    C        0      0        2 
   8   chr8_44569993     HPrz    T    C        0      0        2 
   8   chr8_44569993     ZBoe    T    C        0      0        2 
   8   chr8_44569993     ZGre    T    C        0      0        2 
   8   chr8_44569993     ZHar    T    C        0      0        2 
   8   chr8_44569993   Sample    T    C        0      0        2 
   8   chr8_44576276     AAsi    T    A        0      0        2 
   8   chr8_44576276     AKia    T    A        0      0        2 
   8   chr8_44576276     AOna    T    A      0.5      1        2 
   8   chr8_44576276     ASom    T    A        0      0        2 
   8   chr8_44576276     HCab    T    A        0      0        2 
   8   chr8_44576276     HPrz    T    A        0      0        2 
   8   chr8_44576276     ZBoe    T    A        0      0        2 
   8   chr8_44576276     ZGre    T    A        0      0        2 
   8   chr8_44576276     ZHar    T    A        0      0        2 
   8   chr8_44576276   Sample    T    A        0      0        2 
   8   chr8_44578933     AAsi    G    A      0.5      1        2 
   8   chr8_44578933     AKia    G    A        0      0        2 
   8   chr8_44578933     AOna    G    A        0      0        2 
   8   chr8_44578933     ASom    G    A        0      0        2 
   8   chr8_44578933     HCab    G    A        0      0        2 
   8   chr8_44578933     HPrz    G    A        0      0        2 
   8   chr8_44578933     ZBoe    G    A        0      0        2 
   8   chr8_44578933     ZGre    G    A        0      0        2 
   8   chr8_44578933     ZHar    G    A        0      0        2 
   8   chr8_44578933   Sample    G    A        0      0        2 
   8   chr8_44582698     AAsi    A    T        0      0        2 
   8   chr8_44582698     AKia    A    T        0      0        2 
   8   chr8_44582698     AOna    A    T        0      0        2 
   8   chr8_44582698     ASom    A    T        0      0        2 
   8   chr8_44582698     HCab    A    T        0      0        2 
   8   chr8_44582698     HPrz    A    T        0      0        2 
   8   chr8_44582698     ZBoe    A    T        1      2        2 
   8   chr8_44582698     ZGre    A    T        0      0        2 
   8   chr8_44582698     ZHar    A    T        0      0        2 
   8   chr8_44582698   Sample    A    T        0      0        2 
   8   chr8_44593432     AAsi    T    A        0      0        2 
   8   chr8_44593432     AKia    T    A        0      0        2 
   8   chr8_44593432     AOna    T    A        0      0        2 
   8   chr8_44593432     ASom    T    A        0      0        2 
   8   chr8_44593432     HCab    T    A        1      2        2 
   8   chr8_44593432     HPrz    T    A        1      2        2 
   8   chr8_44593432     ZBoe    T    A        0      0        2 
   8   chr8_44593432     ZGre    T    A        0      0        2 
   8   chr8_44593432     ZHar    T    A        0      0        2 
   8   chr8_44593432   Sample    T    A        1      2        2 
   8   chr8_44597549     AAsi    A    C        0      0        2 
   8   chr8_44597549     AKia    A    C        0      0        2 
   8   chr8_44597549     AOna    A    C        0      0        2 
   8   chr8_44597549     ASom    A    C        0      0        2 
   8   chr8_44597549     HCab    A    C        0      0        2 
   8   chr8_44597549     HPrz    A    C      0.5      1        2 
   8   chr8_44597549     ZBoe    A    C        0      0        2 
   8   chr8_44597549     ZGre    A    C        0      0        2 
   8   chr8_44597549     ZHar    A    C        0      0        2 
   8   chr8_44597549   Sample    A    C        0      0        2 
   8   chr8_44609379     AAsi    A    G        0      0        2 
   8   chr8_44609379     AKia    A    G        0      0        2 
   8   chr8_44609379     AOna    A    G      0.5      1        2 
   8   chr8_44609379     ASom    A    G        0      0        2 
   8   chr8_44609379     HCab    A    G        0      0        2 
   8   chr8_44609379     HPrz    A    G        0      0        2 
   8   chr8_44609379     ZBoe    A    G        0      0        2 
   8   chr8_44609379     ZGre    A    G        0      0        2 
   8   chr8_44609379     ZHar    A    G        0      0        2 
   8   chr8_44609379   Sample    A    G        0      0        2 
   8   chr8_44610818     AAsi    C    G        0      0        2 
   8   chr8_44610818     AKia    C    G      0.5      1        2 
   8   chr8_44610818     AOna    C    G        0      0        2 
   8   chr8_44610818     ASom    C    G        0      0        2 
   8   chr8_44610818     HCab    C    G        0      0        2 
   8   chr8_44610818     HPrz    C    G        0      0        2 
   8   chr8_44610818     ZBoe    C    G        0      0        2 
   8   chr8_44610818     ZGre    C    G        0      0        2 
   8   chr8_44610818     ZHar    C    G        0      0        2 
   8   chr8_44610818   Sample    C    G        0      0        2 
   8   chr8_44616820     AAsi    C    A      0.5      1        2 
   8   chr8_44616820     AKia    C    A        0      0        2 
   8   chr8_44616820     AOna    C    A        0      0        2 
   8   chr8_44616820     ASom    C    A        0      0        2 
   8   chr8_44616820     HCab    C    A        0      0        2 
   8   chr8_44616820     HPrz    C    A        0      0        2 
   8   chr8_44616820     ZBoe    C    A        0      0        2 
   8   chr8_44616820     ZGre    C    A        0      0        2 
   8   chr8_44616820     ZHar    C    A        0      0        2 
   8   chr8_44616820   Sample    C    A        0      0        2 
   8   chr8_44617307     AAsi    C    T        0      0        2 
   8   chr8_44617307     AKia    C    T      0.5      1        2 
   8   chr8_44617307     AOna    C    T        0      0        2 
   8   chr8_44617307     ASom    C    T        0      0        2 
   8   chr8_44617307     HCab    C    T        0      0        2 
   8   chr8_44617307     HPrz    C    T        0      0        2 
   8   chr8_44617307     ZBoe    C    T        0      0        2 
   8   chr8_44617307     ZGre    C    T        0      0        2 
   8   chr8_44617307     ZHar    C    T        0      0        2 
   8   chr8_44617307   Sample    C    T        0      0        2 
   8   chr8_44624863     AAsi    C    T        0      0        2 
   8   chr8_44624863     AKia    C    T        0      0        2 
   8   chr8_44624863     AOna    C    T      0.5      1        2 
   8   chr8_44624863     ASom    C    T        0      0        2 
   8   chr8_44624863     HCab    C    T        0      0        2 
   8   chr8_44624863     HPrz    C    T        0      0        2 
   8   chr8_44624863     ZBoe    C    T        0      0        2 
   8   chr8_44624863     ZGre    C    T        0      0        2 
   8   chr8_44624863     ZHar    C    T        0      0        2 
   8   chr8_44624863   Sample    C    T        0      0        2 
   8   chr8_44645734     AAsi    C    G        0      0        2 
   8   chr8_44645734     AKia    C    G        0      0        2 
   8   chr8_44645734     AOna    C    G        0      0        2 
   8   chr8_44645734     ASom    C    G        0      0        2 
   8   chr8_44645734     HCab    C    G        0      0        2 
   8   chr8_44645734     HPrz    C    G        0      0        2 
   8   chr8_44645734     ZBoe    C    G      0.5      1        2 
   8   chr8_44645734     ZGre    C    G        0      0        2 
   8   chr8_44645734     ZHar    C    G        0      0        2 
   8   chr8_44645734   Sample    C    G        0      0        2 
   8   chr8_44651417     AAsi    T    A        0      0        2 
   8   chr8_44651417     AKia    T    A        0      0        2 
   8   chr8_44651417     AOna    T    A        0      0        2 
   8   chr8_44651417     ASom    T    A        0      0        2 
   8   chr8_44651417     HCab    T    A        0      0        2 
   8   chr8_44651417     HPrz    T    A        0      0        2 
   8   chr8_44651417     ZBoe    T    A      0.5      1        2 
   8   chr8_44651417     ZGre    T    A        0      0        2 
   8   chr8_44651417     ZHar    T    A        0      0        2 
   8   chr8_44651417   Sample    T    A        0      0        2 
   8   chr8_44662598     AAsi    A    G        0      0        2 
   8   chr8_44662598     AKia    A    G        0      0        2 
   8   chr8_44662598     AOna    A    G        0      0        2 
   8   chr8_44662598     ASom    A    G        0      0        2 
   8   chr8_44662598     HCab    A    G        0      0        2 
   8   chr8_44662598     HPrz    A    G        0      0        2 
   8   chr8_44662598     ZBoe    A    G        1      2        2 
   8   chr8_44662598     ZGre    A    G        0      0        2 
   8   chr8_44662598     ZHar    A    G        0      0        2 
   8   chr8_44662598   Sample    A    G        0      0        2 
   8   chr8_44665957     AAsi    A    G        0      0        2 
   8   chr8_44665957     AKia    A    G        0      0        2 
   8   chr8_44665957     AOna    A    G        0      0        2 
   8   chr8_44665957     ASom    A    G        0      0        2 
   8   chr8_44665957     HCab    A    G        1      2        2 
   8   chr8_44665957     HPrz    A    G      0.5      1        2 
   8   chr8_44665957     ZBoe    A    G        0      0        2 
   8   chr8_44665957     ZGre    A    G        0      0        2 
   8   chr8_44665957     ZHar    A    G        0      0        2 
   8   chr8_44665957   Sample    A    G        0      0        2 
   8   chr8_44676279     AAsi    A    G        0      0        2 
   8   chr8_44676279     AKia    A    G        0      0        2 
   8   chr8_44676279     AOna    A    G        0      0        2 
   8   chr8_44676279     ASom    A    G        0      0        2 
   8   chr8_44676279     HCab    A    G      0.5      1        2 
   8   chr8_44676279     HPrz    A    G        0      0        2 
   8   chr8_44676279     ZBoe    A    G        0      0        2 
   8   chr8_44676279     ZGre    A    G        0      0        2 
   8   chr8_44676279     ZHar    A    G        0      0        2 
   8   chr8_44676279   Sample    A    G        0      0        2 
   8   chr8_44676334     AAsi    G    A        0      0        2 
   8   chr8_44676334     AKia    G    A        0      0        2 
   8   chr8_44676334     AOna    G    A      0.5      1        2 
   8   chr8_44676334     ASom    G    A        0      0        2 
   8   chr8_44676334     HCab    G    A        0      0        2 
   8   chr8_44676334     HPrz    G    A        0      0        2 
   8   chr8_44676334     ZBoe    G    A        0      0        2 
   8   chr8_44676334     ZGre    G    A        0      0        2 
   8   chr8_44676334     ZHar    G    A        0      0        2 
   8   chr8_44676334   Sample    G    A        0      0        2 
   8   chr8_44676644     AAsi    G    A        0      0        2 
   8   chr8_44676644     AKia    G    A        0      0        2 
   8   chr8_44676644     AOna    G    A        0      0        2 
   8   chr8_44676644     ASom    G    A        0      0        2 
   8   chr8_44676644     HCab    G    A        0      0        2 
   8   chr8_44676644     HPrz    G    A      0.5      1        2 
   8   chr8_44676644     ZBoe    G    A        0      0        2 
   8   chr8_44676644     ZGre    G    A        0      0        2 
   8   chr8_44676644     ZHar    G    A        0      0        2 
   8   chr8_44676644   Sample    G    A        1      2        2 
   8   chr8_44677941     AAsi    C    A        0      0        2 
   8   chr8_44677941     AKia    C    A        0      0        2 
   8   chr8_44677941     AOna    C    A        0      0        2 
   8   chr8_44677941     ASom    C    A        0      0        2 
   8   chr8_44677941     HCab    C    A        1      2        2 
   8   chr8_44677941     HPrz    C    A      0.5      1        2 
   8   chr8_44677941     ZBoe    C    A        0      0        2 
   8   chr8_44677941     ZGre    C    A        0      0        2 
   8   chr8_44677941     ZHar    C    A        0      0        2 
   8   chr8_44677941   Sample    C    A        0      0        2 
   8   chr8_44680172     AAsi    C    T        0      0        2 
   8   chr8_44680172     AKia    C    T        0      0        2 
   8   chr8_44680172     AOna    C    T        0      0        2 
   8   chr8_44680172     ASom    C    T        0      0        2 
   8   chr8_44680172     HCab    C    T        1      2        2 
   8   chr8_44680172     HPrz    C    T        1      2        2 
   8   chr8_44680172     ZBoe    C    T        0      0        2 
   8   chr8_44680172     ZGre    C    T        0      0        2 
   8   chr8_44680172     ZHar    C    T        0      0        2 
   8   chr8_44680172   Sample    C    T        1      2        2 
   8   chr8_44682130     AAsi    G    A        0      0        2 
   8   chr8_44682130     AKia    G    A        0      0        2 
   8   chr8_44682130     AOna    G    A        0      0        2 
   8   chr8_44682130     ASom    G    A        0      0        2 
   8   chr8_44682130     HCab    G    A      0.5      1        2 
   8   chr8_44682130     HPrz    G    A        0      0        2 
   8   chr8_44682130     ZBoe    G    A        0      0        2 
   8   chr8_44682130     ZGre    G    A        0      0        2 
   8   chr8_44682130     ZHar    G    A        0      0        2 
   8   chr8_44682130   Sample    G    A        0      0        2 
   8   chr8_44687374     AAsi    T    G      0.5      1        2 
   8   chr8_44687374     AKia    T    G        0      0        2 
   8   chr8_44687374     AOna    T    G        0      0        2 
   8   chr8_44687374     ASom    T    G        0      0        2 
   8   chr8_44687374     HCab    T    G        0      0        2 
   8   chr8_44687374     HPrz    T    G        0      0        2 
   8   chr8_44687374     ZBoe    T    G        0      0        2 
   8   chr8_44687374     ZGre    T    G        0      0        2 
   8   chr8_44687374     ZHar    T    G        0      0        2 
   8   chr8_44687374   Sample    T    G        0      0        2 
   8   chr8_44692629     AAsi    C    G        0      0        2 
   8   chr8_44692629     AKia    C    G        0      0        2 
   8   chr8_44692629     AOna    C    G      0.5      1        2 
   8   chr8_44692629     ASom    C    G        0      0        2 
   8   chr8_44692629     HCab    C    G        0      0        2 
   8   chr8_44692629     HPrz    C    G        0      0        2 
   8   chr8_44692629     ZBoe    C    G        0      0        2 
   8   chr8_44692629     ZGre    C    G        0      0        2 
   8   chr8_44692629     ZHar    C    G        0      0        2 
   8   chr8_44692629   Sample    C    G        0      0        2 
   8   chr8_44698151     AAsi    C    G        0      0        2 
   8   chr8_44698151     AKia    C    G        0      0        2 
   8   chr8_44698151     AOna    C    G        0      0        2 
   8   chr8_44698151     ASom    C    G        0      0        2 
   8   chr8_44698151     HCab    C    G        1      2        2 
   8   chr8_44698151     HPrz    C    G        1      2        2 
   8   chr8_44698151     ZBoe    C    G        0      0        2 
   8   chr8_44698151     ZGre    C    G        0      0        2 
   8   chr8_44698151     ZHar    C    G        0      0        2 
   8   chr8_44698151   Sample    C    G        1      2        2 
   8   chr8_44699130     AAsi    C    T        0      0        2 
   8   chr8_44699130     AKia    C    T        0      0        2 
   8   chr8_44699130     AOna    C    T        0      0        2 
   8   chr8_44699130     ASom    C    T        0      0        2 
   8   chr8_44699130     HCab    C    T      0.5      1        2 
   8   chr8_44699130     HPrz    C    T        0      0        2 
   8   chr8_44699130     ZBoe    C    T        0      0        2 
   8   chr8_44699130     ZGre    C    T        0      0        2 
   8   chr8_44699130     ZHar    C    T        0      0        2 
   8   chr8_44699130   Sample    C    T        0      0        2 
   8   chr8_44702582     AAsi    C    G        0      0        2 
   8   chr8_44702582     AKia    C    G        0      0        2 
   8   chr8_44702582     AOna    C    G        0      0        2 
   8   chr8_44702582     ASom    C    G        0      0        2 
   8   chr8_44702582     HCab    C    G      0.5      1        2 
   8   chr8_44702582     HPrz    C    G        0      0        2 
   8   chr8_44702582     ZBoe    C    G        0      0        2 
   8   chr8_44702582     ZGre    C    G        0      0        2 
   8   chr8_44702582     ZHar    C    G        0      0        2 
   8   chr8_44702582   Sample    C    G        0      0        2 
   8   chr8_44704380     AAsi    T    C        0      0        2 
   8   chr8_44704380     AKia    T    C        0      0        2 
   8   chr8_44704380     AOna    T    C      0.5      1        2 
   8   chr8_44704380     ASom    T    C        0      0        2 
   8   chr8_44704380     HCab    T    C        0      0        2 
   8   chr8_44704380     HPrz    T    C        0      0        2 
   8   chr8_44704380     ZBoe    T    C        0      0        2 
   8   chr8_44704380     ZGre    T    C        0      0        2 
   8   chr8_44704380     ZHar    T    C        0      0        2 
   8   chr8_44704380   Sample    T    C        0      0        2 
   8   chr8_44711588     AAsi    T    A        0      0        2 
   8   chr8_44711588     AKia    T    A        0      0        2 
   8   chr8_44711588     AOna    T    A        0      0        2 
   8   chr8_44711588     ASom    T    A        0      0        2 
   8   chr8_44711588     HCab    T    A        1      2        2 
   8   chr8_44711588     HPrz    T    A        1      2        2 
   8   chr8_44711588     ZBoe    T    A        0      0        2 
   8   chr8_44711588     ZGre    T    A        0      0        2 
   8   chr8_44711588     ZHar    T    A        0      0        2 
   8   chr8_44711588   Sample    T    A        1      2        2 
   8   chr8_44716765     AAsi    T    C        1      2        2 
   8   chr8_44716765     AKia    T    C        0      0        2 
   8   chr8_44716765     AOna    T    C        0      0        2 
   8   chr8_44716765     ASom    T    C        1      2        2 
   8   chr8_44716765     HCab    T    C        0      0        2 
   8   chr8_44716765     HPrz    T    C        0      0        2 
   8   chr8_44716765     ZBoe    T    C        0      0        2 
   8   chr8_44716765     ZGre    T    C        0      0        2 
   8   chr8_44716765     ZHar    T    C        0      0        2 
   8   chr8_44716765   Sample    T    C        0      0        2 
   8   chr8_44717762     AAsi    A    G        0      0        2 
   8   chr8_44717762     AKia    A    G        0      0        2 
   8   chr8_44717762     AOna    A    G        0      0        2 
   8   chr8_44717762     ASom    A    G        0      0        2 
   8   chr8_44717762     HCab    A    G        0      0        2 
   8   chr8_44717762     HPrz    A    G        0      0        2 
   8   chr8_44717762     ZBoe    A    G        0      0        2 
   8   chr8_44717762     ZGre    A    G        1      2        2 
   8   chr8_44717762     ZHar    A    G        0      0        2 
   8   chr8_44717762   Sample    A    G        0      0        2 
   8   chr8_44728626     AAsi    T    G        1      2        2 
   8   chr8_44728626     AKia    T    G        0      0        2 
   8   chr8_44728626     AOna    T    G        0      0        2 
   8   chr8_44728626     ASom    T    G        1      2        2 
   8   chr8_44728626     HCab    T    G        0      0        2 
   8   chr8_44728626     HPrz    T    G        0      0        2 
   8   chr8_44728626     ZBoe    T    G        0      0        2 
   8   chr8_44728626     ZGre    T    G        0      0        2 
   8   chr8_44728626     ZHar    T    G        0      0        2 
   8   chr8_44728626   Sample    T    G        0      0        2 
   8   chr8_44731488     AAsi    A    G        0      0        2 
   8   chr8_44731488     AKia    A    G        0      0        2 
   8   chr8_44731488     AOna    A    G        0      0        2 
   8   chr8_44731488     ASom    A    G        0      0        2 
   8   chr8_44731488     HCab    A    G      0.5      1        2 
   8   chr8_44731488     HPrz    A    G        0      0        2 
   8   chr8_44731488     ZBoe    A    G        0      0        2 
   8   chr8_44731488     ZGre    A    G        0      0        2 
   8   chr8_44731488     ZHar    A    G        0      0        2 
   8   chr8_44731488   Sample    A    G        0      0        2 
   8   chr8_44738103     AAsi    T    A        0      0        2 
   8   chr8_44738103     AKia    T    A        0      0        2 
   8   chr8_44738103     AOna    T    A        0      0        2 
   8   chr8_44738103     ASom    T    A        0      0        2 
   8   chr8_44738103     HCab    T    A        0      0        2 
   8   chr8_44738103     HPrz    T    A        0      0        2 
   8   chr8_44738103     ZBoe    T    A        0      0        2 
   8   chr8_44738103     ZGre    T    A        0      0        2 
   8   chr8_44738103     ZHar    T    A        1      2        2 
   8   chr8_44738103   Sample    T    A        0      0        2 
   8   chr8_44741376     AAsi    T    C        1      2        2 
   8   chr8_44741376     AKia    T    C        0      0        2 
   8   chr8_44741376     AOna    T    C        0      0        2 
   8   chr8_44741376     ASom    T    C        1      2        2 
   8   chr8_44741376     HCab    T    C        0      0        2 
   8   chr8_44741376     HPrz    T    C        0      0        2 
   8   chr8_44741376     ZBoe    T    C        0      0        2 
   8   chr8_44741376     ZGre    T    C        0      0        2 
   8   chr8_44741376     ZHar    T    C        0      0        2 
   8   chr8_44741376   Sample    T    C        0      0        2 
   8   chr8_44745990     AAsi    C    T        0      0        2 
   8   chr8_44745990     AKia    C    T        0      0        2 
   8   chr8_44745990     AOna    C    T        0      0        2 
   8   chr8_44745990     ASom    C    T        0      0        2 
   8   chr8_44745990     HCab    C    T      0.5      1        2 
   8   chr8_44745990     HPrz    C    T      0.5      1        2 
   8   chr8_44745990     ZBoe    C    T        0      0        2 
   8   chr8_44745990     ZGre    C    T        0      0        2 
   8   chr8_44745990     ZHar    C    T        0      0        2 
   8   chr8_44745990   Sample    C    T        0      0        2 
   8   chr8_44751298     AAsi    T    C        0      0        2 
   8   chr8_44751298     AKia    T    C        0      0        2 
   8   chr8_44751298     AOna    T    C        0      0        2 
   8   chr8_44751298     ASom    T    C        0      0        2 
   8   chr8_44751298     HCab    T    C        0      0        2 
   8   chr8_44751298     HPrz    T    C        0      0        2 
   8   chr8_44751298     ZBoe    T    C        0      0        2 
   8   chr8_44751298     ZGre    T    C        1      2        2 
   8   chr8_44751298     ZHar    T    C        0      0        2 
   8   chr8_44751298   Sample    T    C        0      0        2 
   8   chr8_44751672     AAsi    A    G        0      0        2 
   8   chr8_44751672     AKia    A    G        0      0        2 
   8   chr8_44751672     AOna    A    G        0      0        2 
   8   chr8_44751672     ASom    A    G        0      0        2 
   8   chr8_44751672     HCab    A    G        0      0        2 
   8   chr8_44751672     HPrz    A    G        0      0        2 
   8   chr8_44751672     ZBoe    A    G      0.5      1        2 
   8   chr8_44751672     ZGre    A    G        0      0        2 
   8   chr8_44751672     ZHar    A    G        0      0        2 
   8   chr8_44751672   Sample    A    G        0      0        2 
   8   chr8_44752595     AAsi    G    A        0      0        2 
   8   chr8_44752595     AKia    G    A        0      0        2 
   8   chr8_44752595     AOna    G    A        0      0        2 
   8   chr8_44752595     ASom    G    A        0      0        2 
   8   chr8_44752595     HCab    G    A        1      2        2 
   8   chr8_44752595     HPrz    G    A        1      2        2 
   8   chr8_44752595     ZBoe    G    A        0      0        2 
   8   chr8_44752595     ZGre    G    A        0      0        2 
   8   chr8_44752595     ZHar    G    A        0      0        2 
   8   chr8_44752595   Sample    G    A        1      2        2 
   8   chr8_44753922     AAsi    A    T        0      0        2 
   8   chr8_44753922     AKia    A    T        0      0        2 
   8   chr8_44753922     AOna    A    T        0      0        2 
   8   chr8_44753922     ASom    A    T        0      0        2 
   8   chr8_44753922     HCab    A    T        1      2        2 
   8   chr8_44753922     HPrz    A    T        1      2        2 
   8   chr8_44753922     ZBoe    A    T        0      0        2 
   8   chr8_44753922     ZGre    A    T        0      0        2 
   8   chr8_44753922     ZHar    A    T        0      0        2 
   8   chr8_44753922   Sample    A    T        1      2        2 
   8   chr8_44757067     AAsi    C    T        0      0        2 
   8   chr8_44757067     AKia    C    T        0      0        2 
   8   chr8_44757067     AOna    C    T        0      0        2 
   8   chr8_44757067     ASom    C    T        0      0        2 
   8   chr8_44757067     HCab    C    T        1      2        2 
   8   chr8_44757067     HPrz    C    T        1      2        2 
   8   chr8_44757067     ZBoe    C    T        0      0        2 
   8   chr8_44757067     ZGre    C    T        0      0        2 
   8   chr8_44757067     ZHar    C    T        0      0        2 
   8   chr8_44757067   Sample    C    T        1      2        2 
   8   chr8_44773108     AAsi    A    G        0      0        2 
   8   chr8_44773108     AKia    A    G        0      0        2 
   8   chr8_44773108     AOna    A    G        0      0        2 
   8   chr8_44773108     ASom    A    G        0      0        2 
   8   chr8_44773108     HCab    A    G        1      2        2 
   8   chr8_44773108     HPrz    A    G        1      2        2 
   8   chr8_44773108     ZBoe    A    G        0      0        2 
   8   chr8_44773108     ZGre    A    G        1      2        2 
   8   chr8_44773108     ZHar    A    G        0      0        2 
   8   chr8_44773108   Sample    A    G        1      2        2 
   8   chr8_44780525     AAsi    C    T        0      0        2 
   8   chr8_44780525     AKia    C    T        0      0        2 
   8   chr8_44780525     AOna    C    T        0      0        2 
   8   chr8_44780525     ASom    C    T        0      0        2 
   8   chr8_44780525     HCab    C    T        0      0        2 
   8   chr8_44780525     HPrz    C    T      0.5      1        2 
   8   chr8_44780525     ZBoe    C    T        0      0        2 
   8   chr8_44780525     ZGre    C    T        0      0        2 
   8   chr8_44780525     ZHar    C    T        0      0        2 
   8   chr8_44780525   Sample    C    T        0      0        2 
   8   chr8_44784823     AAsi    C    T        0      0        2 
   8   chr8_44784823     AKia    C    T        1      2        2 
   8   chr8_44784823     AOna    C    T        1      2        2 
   8   chr8_44784823     ASom    C    T        0      0        2 
   8   chr8_44784823     HCab    C    T        0      0        2 
   8   chr8_44784823     HPrz    C    T        0      0        2 
   8   chr8_44784823     ZBoe    C    T        0      0        2 
   8   chr8_44784823     ZGre    C    T        0      0        2 
   8   chr8_44784823     ZHar    C    T        0      0        2 
   8   chr8_44784823   Sample    C    T        0      0        2 
   8   chr8_44785949     AAsi    T    C        0      0        2 
   8   chr8_44785949     AKia    T    C        1      2        2 
   8   chr8_44785949     AOna    T    C        1      2        2 
   8   chr8_44785949     ASom    T    C        0      0        2 
   8   chr8_44785949     HCab    T    C        0      0        2 
   8   chr8_44785949     HPrz    T    C        0      0        2 
   8   chr8_44785949     ZBoe    T    C        0      0        2 
   8   chr8_44785949     ZGre    T    C        0      0        2 
   8   chr8_44785949     ZHar    T    C        0      0        2 
   8   chr8_44785949   Sample    T    C        0      0        2 
   8   chr8_44792138     AAsi    A    G        0      0        2 
   8   chr8_44792138     AKia    A    G        0      0        2 
   8   chr8_44792138     AOna    A    G        0      0        2 
   8   chr8_44792138     ASom    A    G        0      0        2 
   8   chr8_44792138     HCab    A    G        1      2        2 
   8   chr8_44792138     HPrz    A    G        1      2        2 
   8   chr8_44792138     ZBoe    A    G        0      0        2 
   8   chr8_44792138     ZGre    A    G        0      0        2 
   8   chr8_44792138     ZHar    A    G        0      0        2 
   8   chr8_44792138   Sample    A    G        1      2        2 
   8   chr8_44792579     AAsi    T    C        0      0        2 
   8   chr8_44792579     AKia    T    C        0      0        2 
   8   chr8_44792579     AOna    T    C        0      0        2 
   8   chr8_44792579     ASom    T    C        0      0        2 
   8   chr8_44792579     HCab    T    C      0.5      1        2 
   8   chr8_44792579     HPrz    T    C        0      0        2 
   8   chr8_44792579     ZBoe    T    C        0      0        2 
   8   chr8_44792579     ZGre    T    C        0      0        2 
   8   chr8_44792579     ZHar    T    C        0      0        2 
   8   chr8_44792579   Sample    T    C        0      0        2 
   8   chr8_44794921     AAsi    A    G        0      0        2 
   8   chr8_44794921     AKia    A    G        0      0        2 
   8   chr8_44794921     AOna    A    G        0      0        2 
   8   chr8_44794921     ASom    A    G        0      0        2 
   8   chr8_44794921     HCab    A    G        0      0        2 
   8   chr8_44794921     HPrz    A    G        0      0        2 
   8   chr8_44794921     ZBoe    A    G        0      0        2 
   8   chr8_44794921     ZGre    A    G        0      0        2 
   8   chr8_44794921     ZHar    A    G      0.5      1        2 
   8   chr8_44794921   Sample    A    G        0      0        2 
   8   chr8_44795971     AAsi    T    C        0      0        2 
   8   chr8_44795971     AKia    T    C        0      0        2 
   8   chr8_44795971     AOna    T    C        0      0        2 
   8   chr8_44795971     ASom    T    C        0      0        2 
   8   chr8_44795971     HCab    T    C      0.5      1        2 
   8   chr8_44795971     HPrz    T    C        1      2        2 
   8   chr8_44795971     ZBoe    T    C        0      0        2 
   8   chr8_44795971     ZGre    T    C        0      0        2 
   8   chr8_44795971     ZHar    T    C        0      0        2 
   8   chr8_44795971   Sample    T    C        1      2        2 
   8   chr8_44796138     AAsi    C    G        0      0        2 
   8   chr8_44796138     AKia    C    G        0      0        2 
   8   chr8_44796138     AOna    C    G        0      0        2 
   8   chr8_44796138     ASom    C    G        0      0        2 
   8   chr8_44796138     HCab    C    G        1      2        2 
   8   chr8_44796138     HPrz    C    G        1      2        2 
   8   chr8_44796138     ZBoe    C    G        0      0        2 
   8   chr8_44796138     ZGre    C    G        0      0        2 
   8   chr8_44796138     ZHar    C    G        0      0        2 
   8   chr8_44796138   Sample    C    G        1      2        2 
   8   chr8_44799112     AAsi    G    A        0      0        2 
   8   chr8_44799112     AKia    G    A      0.5      1        2 
   8   chr8_44799112     AOna    G    A        1      2        2 
   8   chr8_44799112     ASom    G    A        0      0        2 
   8   chr8_44799112     HCab    G    A        0      0        2 
   8   chr8_44799112     HPrz    G    A        0      0        2 
   8   chr8_44799112     ZBoe    G    A        0      0        2 
   8   chr8_44799112     ZGre    G    A        0      0        2 
   8   chr8_44799112     ZHar    G    A        0      0        2 
   8   chr8_44799112   Sample    G    A        0      0        2 
   8   chr8_44800469     AAsi    A    G        0      0        2 
   8   chr8_44800469     AKia    A    G      0.5      1        2 
   8   chr8_44800469     AOna    A    G        0      0        2 
   8   chr8_44800469     ASom    A    G        0      0        2 
   8   chr8_44800469     HCab    A    G        0      0        2 
   8   chr8_44800469     HPrz    A    G        0      0        2 
   8   chr8_44800469     ZBoe    A    G        0      0        2 
   8   chr8_44800469     ZGre    A    G        0      0        2 
   8   chr8_44800469     ZHar    A    G        0      0        2 
   8   chr8_44800469   Sample    A    G        0      0        2 
   8   chr8_44807384     AAsi    A    G        0      0        2 
   8   chr8_44807384     AKia    A    G        0      0        2 
   8   chr8_44807384     AOna    A    G        0      0        2 
   8   chr8_44807384     ASom    A    G        0      0        2 
   8   chr8_44807384     HCab    A    G        1      2        2 
   8   chr8_44807384     HPrz    A    G        1      2        2 
   8   chr8_44807384     ZBoe    A    G        0      0        2 
   8   chr8_44807384     ZGre    A    G        0      0        2 
   8   chr8_44807384     ZHar    A    G        0      0        2 
   8   chr8_44807384   Sample    A    G        1      2        2 
   8   chr8_44808176     AAsi    A    G        0      0        2 
   8   chr8_44808176     AKia    A    G        0      0        2 
   8   chr8_44808176     AOna    A    G        0      0        2 
   8   chr8_44808176     ASom    A    G        0      0        2 
   8   chr8_44808176     HCab    A    G        0      0        2 
   8   chr8_44808176     HPrz    A    G      0.5      1        2 
   8   chr8_44808176     ZBoe    A    G        0      0        2 
   8   chr8_44808176     ZGre    A    G        0      0        2 
   8   chr8_44808176     ZHar    A    G        0      0        2 
   8   chr8_44808176   Sample    A    G        0      0        2 
   8   chr8_44809115     AAsi    A    T        0      0        2 
   8   chr8_44809115     AKia    A    T        0      0        2 
   8   chr8_44809115     AOna    A    T        0      0        2 
   8   chr8_44809115     ASom    A    T        0      0        2 
   8   chr8_44809115     HCab    A    T      0.5      1        2 
   8   chr8_44809115     HPrz    A    T      0.5      1        2 
   8   chr8_44809115     ZBoe    A    T        0      0        2 
   8   chr8_44809115     ZGre    A    T        0      0        2 
   8   chr8_44809115     ZHar    A    T        0      0        2 
   8   chr8_44809115   Sample    A    T        0      0        2 
   8   chr8_44829499     AAsi    C    A        0      0        2 
   8   chr8_44829499     AKia    C    A      0.5      1        2 
   8   chr8_44829499     AOna    C    A        0      0        2 
   8   chr8_44829499     ASom    C    A        0      0        2 
   8   chr8_44829499     HCab    C    A        0      0        2 
   8   chr8_44829499     HPrz    C    A        0      0        2 
   8   chr8_44829499     ZBoe    C    A        0      0        2 
   8   chr8_44829499     ZGre    C    A        0      0        2 
   8   chr8_44829499     ZHar    C    A        0      0        2 
   8   chr8_44829499   Sample    C    A        0      0        2 
   8   chr8_44831190     AAsi    C    G        0      0        2 
   8   chr8_44831190     AKia    C    G        0      0        2 
   8   chr8_44831190     AOna    C    G        0      0        2 
   8   chr8_44831190     ASom    C    G        0      0        2 
   8   chr8_44831190     HCab    C    G        1      2        2 
   8   chr8_44831190     HPrz    C    G        1      2        2 
   8   chr8_44831190     ZBoe    C    G        0      0        2 
   8   chr8_44831190     ZGre    C    G        0      0        2 
   8   chr8_44831190     ZHar    C    G        0      0        2 
   8   chr8_44831190   Sample    C    G        1      2        2 
   8   chr8_44840643     AAsi    T    C        0      0        2 
   8   chr8_44840643     AKia    T    C        0      0        2 
   8   chr8_44840643     AOna    T    C        0      0        2 
   8   chr8_44840643     ASom    T    C        0      0        2 
   8   chr8_44840643     HCab    T    C        1      2        2 
   8   chr8_44840643     HPrz    T    C        0      0        2 
   8   chr8_44840643     ZBoe    T    C        0      0        2 
   8   chr8_44840643     ZGre    T    C        0      0        2 
   8   chr8_44840643     ZHar    T    C        0      0        2 
   8   chr8_44840643   Sample    T    C        1      2        2 
   8   chr8_44850827     AAsi    A    G        1      2        2 
   8   chr8_44850827     AKia    A    G        0      0        2 
   8   chr8_44850827     AOna    A    G        0      0        2 
   8   chr8_44850827     ASom    A    G        0      0        2 
   8   chr8_44850827     HCab    A    G        0      0        2 
   8   chr8_44850827     HPrz    A    G        0      0        2 
   8   chr8_44850827     ZBoe    A    G        0      0        2 
   8   chr8_44850827     ZGre    A    G        0      0        2 
   8   chr8_44850827     ZHar    A    G        0      0        2 
   8   chr8_44850827   Sample    A    G        0      0        2 
   8   chr8_44855411     AAsi    G    A        0      0        2 
   8   chr8_44855411     AKia    G    A        0      0        2 
   8   chr8_44855411     AOna    G    A        0      0        2 
   8   chr8_44855411     ASom    G    A        0      0        2 
   8   chr8_44855411     HCab    G    A        1      2        2 
   8   chr8_44855411     HPrz    G    A      0.5      1        2 
   8   chr8_44855411     ZBoe    G    A        0      0        2 
   8   chr8_44855411     ZGre    G    A        0      0        2 
   8   chr8_44855411     ZHar    G    A        0      0        2 
   8   chr8_44855411   Sample    G    A        1      2        2 
   8   chr8_44860509     AAsi    T    C        0      0        2 
   8   chr8_44860509     AKia    T    C        0      0        2 
   8   chr8_44860509     AOna    T    C        0      0        2 
   8   chr8_44860509     ASom    T    C        0      0        2 
   8   chr8_44860509     HCab    T    C        1      2        2 
   8   chr8_44860509     HPrz    T    C        1      2        2 
   8   chr8_44860509     ZBoe    T    C        0      0        2 
   8   chr8_44860509     ZGre    T    C        0      0        2 
   8   chr8_44860509     ZHar    T    C        0      0        2 
   8   chr8_44860509   Sample    T    C        1      2        2 
   8   chr8_44862452     AAsi    G    A        0      0        2 
   8   chr8_44862452     AKia    G    A        0      0        2 
   8   chr8_44862452     AOna    G    A        0      0        2 
   8   chr8_44862452     ASom    G    A        0      0        2 
   8   chr8_44862452     HCab    G    A        1      2        2 
   8   chr8_44862452     HPrz    G    A        1      2        2 
   8   chr8_44862452     ZBoe    G    A        0      0        2 
   8   chr8_44862452     ZGre    G    A        0      0        2 
   8   chr8_44862452     ZHar    G    A        0      0        2 
   8   chr8_44862452   Sample    G    A        1      2        2 
   8   chr8_44867847     AAsi    C    T        0      0        2 
   8   chr8_44867847     AKia    C    T        0      0        2 
   8   chr8_44867847     AOna    C    T        0      0        2 
   8   chr8_44867847     ASom    C    T        0      0        2 
   8   chr8_44867847     HCab    C    T        0      0        2 
   8   chr8_44867847     HPrz    C    T        0      0        2 
   8   chr8_44867847     ZBoe    C    T      0.5      1        2 
   8   chr8_44867847     ZGre    C    T        0      0        2 
   8   chr8_44867847     ZHar    C    T        0      0        2 
   8   chr8_44867847   Sample    C    T        0      0        2 
   8   chr8_44871599     AAsi    T    A        0      0        2 
   8   chr8_44871599     AKia    T    A        0      0        2 
   8   chr8_44871599     AOna    T    A        0      0        2 
   8   chr8_44871599     ASom    T    A        0      0        2 
   8   chr8_44871599     HCab    T    A        0      0        2 
   8   chr8_44871599     HPrz    T    A        0      0        2 
   8   chr8_44871599     ZBoe    T    A      0.5      1        2 
   8   chr8_44871599     ZGre    T    A        0      0        2 
   8   chr8_44871599     ZHar    T    A        0      0        2 
   8   chr8_44871599   Sample    T    A        0      0        2 
   8   chr8_44872207     AAsi    T    C        0      0        2 
   8   chr8_44872207     AKia    T    C        0      0        2 
   8   chr8_44872207     AOna    T    C      0.5      1        2 
   8   chr8_44872207     ASom    T    C        0      0        2 
   8   chr8_44872207     HCab    T    C        0      0        2 
   8   chr8_44872207     HPrz    T    C        0      0        2 
   8   chr8_44872207     ZBoe    T    C        0      0        2 
   8   chr8_44872207     ZGre    T    C        0      0        2 
   8   chr8_44872207     ZHar    T    C        0      0        2 
   8   chr8_44872207   Sample    T    C        0      0        2 
   8   chr8_44872616     AAsi    A    G        0      0        2 
   8   chr8_44872616     AKia    A    G        0      0        2 
   8   chr8_44872616     AOna    A    G        0      0        2 
   8   chr8_44872616     ASom    A    G        0      0        2 
   8   chr8_44872616     HCab    A    G        0      0        2 
   8   chr8_44872616     HPrz    A    G        0      0        2 
   8   chr8_44872616     ZBoe    A    G      0.5      1        2 
   8   chr8_44872616     ZGre    A    G        0      0        2 
   8   chr8_44872616     ZHar    A    G        0      0        2 
   8   chr8_44872616   Sample    A    G        0      0        2 
   8   chr8_44887707     AAsi    G    C        0      0        2 
   8   chr8_44887707     AKia    G    C        0      0        2 
   8   chr8_44887707     AOna    G    C        0      0        2 
   8   chr8_44887707     ASom    G    C        0      0        2 
   8   chr8_44887707     HCab    G    C        0      0        2 
   8   chr8_44887707     HPrz    G    C        0      0        2 
   8   chr8_44887707     ZBoe    G    C        0      0        2 
   8   chr8_44887707     ZGre    G    C        1      2        2 
   8   chr8_44887707     ZHar    G    C        0      0        2 
   8   chr8_44887707   Sample    G    C        0      0        2 
   8   chr8_44897829     AAsi    G    A        1      2        2 
   8   chr8_44897829     AKia    G    A        0      0        2 
   8   chr8_44897829     AOna    G    A        0      0        2 
   8   chr8_44897829     ASom    G    A        1      2        2 
   8   chr8_44897829     HCab    G    A        1      2        2 
   8   chr8_44897829     HPrz    G    A        1      2        2 
   8   chr8_44897829     ZBoe    G    A        0      0        2 
   8   chr8_44897829     ZGre    G    A        0      0        2 
   8   chr8_44897829     ZHar    G    A        0      0        2 
   8   chr8_44897829   Sample    G    A        1      2        2 
   8   chr8_44907915     AAsi    A    G        0      0        2 
   8   chr8_44907915     AKia    A    G        0      0        2 
   8   chr8_44907915     AOna    A    G        0      0        2 
   8   chr8_44907915     ASom    A    G        0      0        2 
   8   chr8_44907915     HCab    A    G        1      2        2 
   8   chr8_44907915     HPrz    A    G      0.5      1        2 
   8   chr8_44907915     ZBoe    A    G        0      0        2 
   8   chr8_44907915     ZGre    A    G        0      0        2 
   8   chr8_44907915     ZHar    A    G        0      0        2 
   8   chr8_44907915   Sample    A    G        0      0        2 
   8   chr8_44909512     AAsi    C    T        0      0        2 
   8   chr8_44909512     AKia    C    T        0      0        2 
   8   chr8_44909512     AOna    C    T        0      0        2 
   8   chr8_44909512     ASom    C    T        0      0        2 
   8   chr8_44909512     HCab    C    T        0      0        2 
   8   chr8_44909512     HPrz    C    T        0      0        2 
   8   chr8_44909512     ZBoe    C    T        0      0        2 
   8   chr8_44909512     ZGre    C    T        1      2        2 
   8   chr8_44909512     ZHar    C    T        1      2        2 
   8   chr8_44909512   Sample    C    T        0      0        2 
   8   chr8_44918300     AAsi    C    A        0      0        2 
   8   chr8_44918300     AKia    C    A        0      0        2 
   8   chr8_44918300     AOna    C    A      0.5      1        2 
   8   chr8_44918300     ASom    C    A        0      0        2 
   8   chr8_44918300     HCab    C    A        0      0        2 
   8   chr8_44918300     HPrz    C    A        0      0        2 
   8   chr8_44918300     ZBoe    C    A        0      0        2 
   8   chr8_44918300     ZGre    C    A        0      0        2 
   8   chr8_44918300     ZHar    C    A        0      0        2 
   8   chr8_44918300   Sample    C    A        0      0        2 
   8   chr8_44926221     AAsi    T    C        0      0        2 
   8   chr8_44926221     AKia    T    C        0      0        2 
   8   chr8_44926221     AOna    T    C        0      0        2 
   8   chr8_44926221     ASom    T    C        0      0        2 
   8   chr8_44926221     HCab    T    C        1      2        2 
   8   chr8_44926221     HPrz    T    C        1      2        2 
   8   chr8_44926221     ZBoe    T    C        0      0        2 
   8   chr8_44926221     ZGre    T    C        0      0        2 
   8   chr8_44926221     ZHar    T    C        0      0        2 
   8   chr8_44926221   Sample    T    C        1      2        2 
   8   chr8_44926907     AAsi    A    C        0      0        2 
   8   chr8_44926907     AKia    A    C        0      0        2 
   8   chr8_44926907     AOna    A    C        0      0        2 
   8   chr8_44926907     ASom    A    C        0      0        2 
   8   chr8_44926907     HCab    A    C        1      2        2 
   8   chr8_44926907     HPrz    A    C        1      2        2 
   8   chr8_44926907     ZBoe    A    C        0      0        2 
   8   chr8_44926907     ZGre    A    C        0      0        2 
   8   chr8_44926907     ZHar    A    C        0      0        2 
   8   chr8_44926907   Sample    A    C        1      2        2 
   8   chr8_44927887     AAsi    T    C        0      0        2 
   8   chr8_44927887     AKia    T    C        0      0        2 
   8   chr8_44927887     AOna    T    C        0      0        2 
   8   chr8_44927887     ASom    T    C        0      0        2 
   8   chr8_44927887     HCab    T    C        0      0        2 
   8   chr8_44927887     HPrz    T    C        0      0        2 
   8   chr8_44927887     ZBoe    T    C        0      0        2 
   8   chr8_44927887     ZGre    T    C        0      0        2 
   8   chr8_44927887     ZHar    T    C        1      2        2 
   8   chr8_44927887   Sample    T    C        0      0        2 
   8   chr8_44928301     AAsi    T    C        0      0        2 
   8   chr8_44928301     AKia    T    C        0      0        2 
   8   chr8_44928301     AOna    T    C      0.5      1        2 
   8   chr8_44928301     ASom    T    C        0      0        2 
   8   chr8_44928301     HCab    T    C        0      0        2 
   8   chr8_44928301     HPrz    T    C        0      0        2 
   8   chr8_44928301     ZBoe    T    C        0      0        2 
   8   chr8_44928301     ZGre    T    C        0      0        2 
   8   chr8_44928301     ZHar    T    C        0      0        2 
   8   chr8_44928301   Sample    T    C        0      0        2 
   8   chr8_44933282     AAsi    A    G        0      0        2 
   8   chr8_44933282     AKia    A    G        0      0        2 
   8   chr8_44933282     AOna    A    G        0      0        2 
   8   chr8_44933282     ASom    A    G        0      0        2 
   8   chr8_44933282     HCab    A    G        0      0        2 
   8   chr8_44933282     HPrz    A    G        0      0        2 
   8   chr8_44933282     ZBoe    A    G        0      0        2 
   8   chr8_44933282     ZGre    A    G        1      2        2 
   8   chr8_44933282     ZHar    A    G        0      0        2 
   8   chr8_44933282   Sample    A    G        0      0        2 
   8   chr8_44943251     AAsi    G    A        1      2        2 
   8   chr8_44943251     AKia    G    A        0      0        2 
   8   chr8_44943251     AOna    G    A        0      0        2 
   8   chr8_44943251     ASom    G    A        1      2        2 
   8   chr8_44943251     HCab    G    A        0      0        2 
   8   chr8_44943251     HPrz    G    A        0      0        2 
   8   chr8_44943251     ZBoe    G    A        0      0        2 
   8   chr8_44943251     ZGre    G    A        0      0        2 
   8   chr8_44943251     ZHar    G    A        0      0        2 
   8   chr8_44943251   Sample    G    A        0      0        2 
   8   chr8_44946067     AAsi    C    T        0      0        2 
   8   chr8_44946067     AKia    C    T        0      0        2 
   8   chr8_44946067     AOna    C    T        0      0        2 
   8   chr8_44946067     ASom    C    T        0      0        2 
   8   chr8_44946067     HCab    C    T        1      2        2 
   8   chr8_44946067     HPrz    C    T        1      2        2 
   8   chr8_44946067     ZBoe    C    T        0      0        2 
   8   chr8_44946067     ZGre    C    T        0      0        2 
   8   chr8_44946067     ZHar    C    T        0      0        2 
   8   chr8_44946067   Sample    C    T        1      2        2 
   8   chr8_44964312     AAsi    G    T        0      0        2 
   8   chr8_44964312     AKia    G    T        0      0        2 
   8   chr8_44964312     AOna    G    T        0      0        2 
   8   chr8_44964312     ASom    G    T        0      0        2 
   8   chr8_44964312     HCab    G    T        1      2        2 
   8   chr8_44964312     HPrz    G    T        1      2        2 
   8   chr8_44964312     ZBoe    G    T        0      0        2 
   8   chr8_44964312     ZGre    G    T        0      0        2 
   8   chr8_44964312     ZHar    G    T        0      0        2 
   8   chr8_44964312   Sample    G    T        1      2        2 
   8   chr8_44965141     AAsi    T    A        0      0        2 
   8   chr8_44965141     AKia    T    A        0      0        2 
   8   chr8_44965141     AOna    T    A        0      0        2 
   8   chr8_44965141     ASom    T    A        0      0        2 
   8   chr8_44965141     HCab    T    A        0      0        2 
   8   chr8_44965141     HPrz    T    A        0      0        2 
   8   chr8_44965141     ZBoe    T    A      0.5      1        2 
   8   chr8_44965141     ZGre    T    A        0      0        2 
   8   chr8_44965141     ZHar    T    A        0      0        2 
   8   chr8_44965141   Sample    T    A        0      0        2 
   8   chr8_44966380     AAsi    C    T        0      0        2 
   8   chr8_44966380     AKia    C    T        0      0        2 
   8   chr8_44966380     AOna    C    T        0      0        2 
   8   chr8_44966380     ASom    C    T        0      0        2 
   8   chr8_44966380     HCab    C    T        1      2        2 
   8   chr8_44966380     HPrz    C    T        1      2        2 
   8   chr8_44966380     ZBoe    C    T        0      0        2 
   8   chr8_44966380     ZGre    C    T        0      0        2 
   8   chr8_44966380     ZHar    C    T        0      0        2 
   8   chr8_44966380   Sample    C    T        1      2        2 
   8   chr8_44967619     AAsi    G    A        0      0        2 
   8   chr8_44967619     AKia    G    A        0      0        2 
   8   chr8_44967619     AOna    G    A        0      0        2 
   8   chr8_44967619     ASom    G    A        0      0        2 
   8   chr8_44967619     HCab    G    A        0      0        2 
   8   chr8_44967619     HPrz    G    A        0      0        2 
   8   chr8_44967619     ZBoe    G    A        0      0        2 
   8   chr8_44967619     ZGre    G    A        1      2        2 
   8   chr8_44967619     ZHar    G    A        0      0        2 
   8   chr8_44967619   Sample    G    A        0      0        2 
   8   chr8_44968896     AAsi    G    A        0      0        2 
   8   chr8_44968896     AKia    G    A        0      0        2 
   8   chr8_44968896     AOna    G    A        0      0        2 
   8   chr8_44968896     ASom    G    A        0      0        2 
   8   chr8_44968896     HCab    G    A        1      2        2 
   8   chr8_44968896     HPrz    G    A        1      2        2 
   8   chr8_44968896     ZBoe    G    A        0      0        2 
   8   chr8_44968896     ZGre    G    A        0      0        2 
   8   chr8_44968896     ZHar    G    A        0      0        2 
   8   chr8_44968896   Sample    G    A        1      2        2 
   8   chr8_44977605     AAsi    T    C        0      0        2 
   8   chr8_44977605     AKia    T    C      0.5      1        2 
   8   chr8_44977605     AOna    T    C      0.5      1        2 
   8   chr8_44977605     ASom    T    C        0      0        2 
   8   chr8_44977605     HCab    T    C        0      0        2 
   8   chr8_44977605     HPrz    T    C        0      0        2 
   8   chr8_44977605     ZBoe    T    C        0      0        2 
   8   chr8_44977605     ZGre    T    C        0      0        2 
   8   chr8_44977605     ZHar    T    C        0      0        2 
   8   chr8_44977605   Sample    T    C        0      0        2 
   8   chr8_44982206     AAsi    G    C        0      0        2 
   8   chr8_44982206     AKia    G    C        0      0        2 
   8   chr8_44982206     AOna    G    C        0      0        2 
   8   chr8_44982206     ASom    G    C        0      0        2 
   8   chr8_44982206     HCab    G    C        1      2        2 
   8   chr8_44982206     HPrz    G    C        1      2        2 
   8   chr8_44982206     ZBoe    G    C        0      0        2 
   8   chr8_44982206     ZGre    G    C        0      0        2 
   8   chr8_44982206     ZHar    G    C        0      0        2 
   8   chr8_44982206   Sample    G    C        1      2        2 
   8   chr8_44992763     AAsi    A    G        0      0        2 
   8   chr8_44992763     AKia    A    G        0      0        2 
   8   chr8_44992763     AOna    A    G        0      0        2 
   8   chr8_44992763     ASom    A    G        0      0        2 
   8   chr8_44992763     HCab    A    G        0      0        2 
   8   chr8_44992763     HPrz    A    G        0      0        2 
   8   chr8_44992763     ZBoe    A    G      0.5      1        2 
   8   chr8_44992763     ZGre    A    G        0      0        2 
   8   chr8_44992763     ZHar    A    G        0      0        2 
   8   chr8_44992763   Sample    A    G        0      0        2 
   8   chr8_44998218     AAsi    T    C        0      0        2 
   8   chr8_44998218     AKia    T    C        0      0        2 
   8   chr8_44998218     AOna    T    C        0      0        2 
   8   chr8_44998218     ASom    T    C        0      0        2 
   8   chr8_44998218     HCab    T    C        1      2        2 
   8   chr8_44998218     HPrz    T    C        1      2        2 
   8   chr8_44998218     ZBoe    T    C        0      0        2 
   8   chr8_44998218     ZGre    T    C        0      0        2 
   8   chr8_44998218     ZHar    T    C        0      0        2 
   8   chr8_44998218   Sample    T    C        1      2        2 
   8   chr8_45001004     AAsi    A    G        0      0        2 
   8   chr8_45001004     AKia    A    G        0      0        2 
   8   chr8_45001004     AOna    A    G      0.5      1        2 
   8   chr8_45001004     ASom    A    G        0      0        2 
   8   chr8_45001004     HCab    A    G        0      0        2 
   8   chr8_45001004     HPrz    A    G        0      0        2 
   8   chr8_45001004     ZBoe    A    G        0      0        2 
   8   chr8_45001004     ZGre    A    G        0      0        2 
   8   chr8_45001004     ZHar    A    G        0      0        2 
   8   chr8_45001004   Sample    A    G        0      0        2 
   8   chr8_45008323     AAsi    T    C        0      0        2 
   8   chr8_45008323     AKia    T    C      0.5      1        2 
   8   chr8_45008323     AOna    T    C      0.5      1        2 
   8   chr8_45008323     ASom    T    C        0      0        2 
   8   chr8_45008323     HCab    T    C        1      2        2 
   8   chr8_45008323     HPrz    T    C        1      2        2 
   8   chr8_45008323     ZBoe    T    C        0      0        2 
   8   chr8_45008323     ZGre    T    C        0      0        2 
   8   chr8_45008323     ZHar    T    C        0      0        2 
   8   chr8_45008323   Sample    T    C        1      2        2 
   8   chr8_45014128     AAsi    C    T        0      0        2 
   8   chr8_45014128     AKia    C    T        0      0        2 
   8   chr8_45014128     AOna    C    T        0      0        2 
   8   chr8_45014128     ASom    C    T        0      0        2 
   8   chr8_45014128     HCab    C    T        0      0        2 
   8   chr8_45014128     HPrz    C    T        0      0        2 
   8   chr8_45014128     ZBoe    C    T        0      0        2 
   8   chr8_45014128     ZGre    C    T        0      0        2 
   8   chr8_45014128     ZHar    C    T      0.5      1        2 
   8   chr8_45014128   Sample    C    T        0      0        2 
   8   chr8_45020057     AAsi    G    A        0      0        2 
   8   chr8_45020057     AKia    G    A        0      0        2 
   8   chr8_45020057     AOna    G    A        0      0        2 
   8   chr8_45020057     ASom    G    A        0      0        2 
   8   chr8_45020057     HCab    G    A        0      0        2 
   8   chr8_45020057     HPrz    G    A        0      0        2 
   8   chr8_45020057     ZBoe    G    A        0      0        2 
   8   chr8_45020057     ZGre    G    A        1      2        2 
   8   chr8_45020057     ZHar    G    A        1      2        2 
   8   chr8_45020057   Sample    G    A        0      0        2 
   8   chr8_45023189     AAsi    C    T        0      0        2 
   8   chr8_45023189     AKia    C    T        1      2        2 
   8   chr8_45023189     AOna    C    T      0.5      1        2 
   8   chr8_45023189     ASom    C    T        0      0        2 
   8   chr8_45023189     HCab    C    T        1      2        2 
   8   chr8_45023189     HPrz    C    T        1      2        2 
   8   chr8_45023189     ZBoe    C    T        0      0        2 
   8   chr8_45023189     ZGre    C    T        0      0        2 
   8   chr8_45023189     ZHar    C    T        0      0        2 
   8   chr8_45023189   Sample    C    T        1      2        2 
   8   chr8_45029940     AAsi    T    A        0      0        2 
   8   chr8_45029940     AKia    T    A        0      0        2 
   8   chr8_45029940     AOna    T    A        0      0        2 
   8   chr8_45029940     ASom    T    A        0      0        2 
   8   chr8_45029940     HCab    T    A        0      0        2 
   8   chr8_45029940     HPrz    T    A        0      0        2 
   8   chr8_45029940     ZBoe    T    A        0      0        2 
   8   chr8_45029940     ZGre    T    A        0      0        2 
   8   chr8_45029940     ZHar    T    A      0.5      1        2 
   8   chr8_45029940   Sample    T    A        0      0        2 
   8   chr8_45030970     AAsi    G    A        0      0        2 
   8   chr8_45030970     AKia    G    A        0      0        2 
   8   chr8_45030970     AOna    G    A        0      0        2 
   8   chr8_45030970     ASom    G    A        0      0        2 
   8   chr8_45030970     HCab    G    A        1      2        2 
   8   chr8_45030970     HPrz    G    A        1      2        2 
   8   chr8_45030970     ZBoe    G    A        0      0        2 
   8   chr8_45030970     ZGre    G    A        0      0        2 
   8   chr8_45030970     ZHar    G    A        0      0        2 
   8   chr8_45030970   Sample    G    A        1      2        2 
   8   chr8_45042459     AAsi    G    C        0      0        2 
   8   chr8_45042459     AKia    G    C        0      0        2 
   8   chr8_45042459     AOna    G    C        0      0        2 
   8   chr8_45042459     ASom    G    C        0      0        2 
   8   chr8_45042459     HCab    G    C        1      2        2 
   8   chr8_45042459     HPrz    G    C        1      2        2 
   8   chr8_45042459     ZBoe    G    C        0      0        2 
   8   chr8_45042459     ZGre    G    C        0      0        2 
   8   chr8_45042459     ZHar    G    C        0      0        2 
   8   chr8_45042459   Sample    G    C        1      2        2 
   8   chr8_45043354     AAsi    T    A        0      0        2 
   8   chr8_45043354     AKia    T    A        0      0        2 
   8   chr8_45043354     AOna    T    A        0      0        2 
   8   chr8_45043354     ASom    T    A        0      0        2 
   8   chr8_45043354     HCab    T    A        0      0        2 
   8   chr8_45043354     HPrz    T    A        0      0        2 
   8   chr8_45043354     ZBoe    T    A        1      2        2 
   8   chr8_45043354     ZGre    T    A        1      2        2 
   8   chr8_45043354     ZHar    T    A        1      2        2 
   8   chr8_45043354   Sample    T    A        0      0        2 
   8   chr8_45047823     AAsi    T    C        1      2        2 
   8   chr8_45047823     AKia    T    C        0      0        2 
   8   chr8_45047823     AOna    T    C        0      0        2 
   8   chr8_45047823     ASom    T    C        1      2        2 
   8   chr8_45047823     HCab    T    C        0      0        2 
   8   chr8_45047823     HPrz    T    C        0      0        2 
   8   chr8_45047823     ZBoe    T    C        1      2        2 
   8   chr8_45047823     ZGre    T    C        1      2        2 
   8   chr8_45047823     ZHar    T    C        1      2        2 
   8   chr8_45047823   Sample    T    C        0      0        2 
   8   chr8_45051483     AAsi    A    C        0      0        2 
   8   chr8_45051483     AKia    A    C        0      0        2 
   8   chr8_45051483     AOna    A    C        0      0        2 
   8   chr8_45051483     ASom    A    C        0      0        2 
   8   chr8_45051483     HCab    A    C        0      0        2 
   8   chr8_45051483     HPrz    A    C        0      0        2 
   8   chr8_45051483     ZBoe    A    C        0      0        2 
   8   chr8_45051483     ZGre    A    C        0      0        2 
   8   chr8_45051483     ZHar    A    C      0.5      1        2 
   8   chr8_45051483   Sample    A    C        0      0        2 
   8   chr8_45053505     AAsi    C    T        0      0        2 
   8   chr8_45053505     AKia    C    T        0      0        2 
   8   chr8_45053505     AOna    C    T        0      0        2 
   8   chr8_45053505     ASom    C    T        0      0        2 
   8   chr8_45053505     HCab    C    T        1      2        2 
   8   chr8_45053505     HPrz    C    T        1      2        2 
   8   chr8_45053505     ZBoe    C    T        0      0        2 
   8   chr8_45053505     ZGre    C    T        0      0        2 
   8   chr8_45053505     ZHar    C    T        0      0        2 
   8   chr8_45053505   Sample    C    T        0      0        2 
   8   chr8_45059342     AAsi    A    G        0      0        2 
   8   chr8_45059342     AKia    A    G        0      0        2 
   8   chr8_45059342     AOna    A    G        0      0        2 
   8   chr8_45059342     ASom    A    G        0      0        2 
   8   chr8_45059342     HCab    A    G      0.5      1        2 
   8   chr8_45059342     HPrz    A    G        0      0        2 
   8   chr8_45059342     ZBoe    A    G        0      0        2 
   8   chr8_45059342     ZGre    A    G        0      0        2 
   8   chr8_45059342     ZHar    A    G        0      0        2 
   8   chr8_45059342   Sample    A    G        0      0        2 
   8   chr8_45063261     AAsi    A    G        0      0        2 
   8   chr8_45063261     AKia    A    G        0      0        2 
   8   chr8_45063261     AOna    A    G        0      0        2 
   8   chr8_45063261     ASom    A    G        0      0        2 
   8   chr8_45063261     HCab    A    G        1      2        2 
   8   chr8_45063261     HPrz    A    G        1      2        2 
   8   chr8_45063261     ZBoe    A    G        0      0        2 
   8   chr8_45063261     ZGre    A    G        0      0        2 
   8   chr8_45063261     ZHar    A    G        0      0        2 
   8   chr8_45063261   Sample    A    G        1      2        2 
   8   chr8_45063586     AAsi    T    C        0      0        2 
   8   chr8_45063586     AKia    T    C        0      0        2 
   8   chr8_45063586     AOna    T    C        0      0        2 
   8   chr8_45063586     ASom    T    C        0      0        2 
   8   chr8_45063586     HCab    T    C        1      2        2 
   8   chr8_45063586     HPrz    T    C        1      2        2 
   8   chr8_45063586     ZBoe    T    C        0      0        2 
   8   chr8_45063586     ZGre    T    C        0      0        2 
   8   chr8_45063586     ZHar    T    C        0      0        2 
   8   chr8_45063586   Sample    T    C        1      2        2 
   8   chr8_45063685     AAsi    C    T        0      0        2 
   8   chr8_45063685     AKia    C    T        0      0        2 
   8   chr8_45063685     AOna    C    T        0      0        2 
   8   chr8_45063685     ASom    C    T        0      0        2 
   8   chr8_45063685     HCab    C    T        1      2        2 
   8   chr8_45063685     HPrz    C    T        1      2        2 
   8   chr8_45063685     ZBoe    C    T        0      0        2 
   8   chr8_45063685     ZGre    C    T        0      0        2 
   8   chr8_45063685     ZHar    C    T        0      0        2 
   8   chr8_45063685   Sample    C    T        1      2        2 
   8   chr8_45082915     AAsi    C    T        0      0        2 
   8   chr8_45082915     AKia    C    T        0      0        2 
   8   chr8_45082915     AOna    C    T        0      0        2 
   8   chr8_45082915     ASom    C    T        0      0        2 
   8   chr8_45082915     HCab    C    T        1      2        2 
   8   chr8_45082915     HPrz    C    T        1      2        2 
   8   chr8_45082915     ZBoe    C    T        0      0        2 
   8   chr8_45082915     ZGre    C    T        0      0        2 
   8   chr8_45082915     ZHar    C    T        0      0        2 
   8   chr8_45082915   Sample    C    T        1      2        2 
   8   chr8_45083605     AAsi    G    A        0      0        2 
   8   chr8_45083605     AKia    G    A        0      0        2 
   8   chr8_45083605     AOna    G    A        0      0        2 
   8   chr8_45083605     ASom    G    A        0      0        2 
   8   chr8_45083605     HCab    G    A        0      0        2 
   8   chr8_45083605     HPrz    G    A        0      0        2 
   8   chr8_45083605     ZBoe    G    A        0      0        2 
   8   chr8_45083605     ZGre    G    A        1      2        2 
   8   chr8_45083605     ZHar    G    A        0      0        2 
   8   chr8_45083605   Sample    G    A        0      0        2 
   8   chr8_45088857     AAsi    A    C        0      0        2 
   8   chr8_45088857     AKia    A    C        0      0        2 
   8   chr8_45088857     AOna    A    C        0      0        2 
   8   chr8_45088857     ASom    A    C        0      0        2 
   8   chr8_45088857     HCab    A    C        1      2        2 
   8   chr8_45088857     HPrz    A    C        1      2        2 
   8   chr8_45088857     ZBoe    A    C        0      0        2 
   8   chr8_45088857     ZGre    A    C        0      0        2 
   8   chr8_45088857     ZHar    A    C        0      0        2 
   8   chr8_45088857   Sample    A    C        1      2        2 
   8   chr8_45089695     AAsi    T    C        0      0        2 
   8   chr8_45089695     AKia    T    C        0      0        2 
   8   chr8_45089695     AOna    T    C        0      0        2 
   8   chr8_45089695     ASom    T    C        0      0        2 
   8   chr8_45089695     HCab    T    C        0      0        2 
   8   chr8_45089695     HPrz    T    C        0      0        2 
   8   chr8_45089695     ZBoe    T    C        0      0        2 
   8   chr8_45089695     ZGre    T    C        1      2        2 
   8   chr8_45089695     ZHar    T    C        0      0        2 
   8   chr8_45089695   Sample    T    C        0      0        2 
   8   chr8_45090404     AAsi    A    G        0      0        2 
   8   chr8_45090404     AKia    A    G      0.5      1        2 
   8   chr8_45090404     AOna    A    G        0      0        2 
   8   chr8_45090404     ASom    A    G        0      0        2 
   8   chr8_45090404     HCab    A    G        0      0        2 
   8   chr8_45090404     HPrz    A    G        0      0        2 
   8   chr8_45090404     ZBoe    A    G        0      0        2 
   8   chr8_45090404     ZGre    A    G        0      0        2 
   8   chr8_45090404     ZHar    A    G        0      0        2 
   8   chr8_45090404   Sample    A    G        0      0        2 
   8   chr8_45091174     AAsi    G    A        0      0        2 
   8   chr8_45091174     AKia    G    A        0      0        2 
   8   chr8_45091174     AOna    G    A        0      0        2 
   8   chr8_45091174     ASom    G    A        0      0        2 
   8   chr8_45091174     HCab    G    A        1      2        2 
   8   chr8_45091174     HPrz    G    A      0.5      1        2 
   8   chr8_45091174     ZBoe    G    A        0      0        2 
   8   chr8_45091174     ZGre    G    A        0      0        2 
   8   chr8_45091174     ZHar    G    A        0      0        2 
   8   chr8_45091174   Sample    G    A        0      0        2 
   8   chr8_45095144     AAsi    C    T        0      0        2 
   8   chr8_45095144     AKia    C    T        0      0        2 
   8   chr8_45095144     AOna    C    T        0      0        2 
   8   chr8_45095144     ASom    C    T        0      0        2 
   8   chr8_45095144     HCab    C    T        1      2        2 
   8   chr8_45095144     HPrz    C    T      0.5      1        2 
   8   chr8_45095144     ZBoe    C    T        0      0        2 
   8   chr8_45095144     ZGre    C    T        0      0        2 
   8   chr8_45095144     ZHar    C    T        0      0        2 
   8   chr8_45095144   Sample    C    T        1      2        2 
   8   chr8_45105021     AAsi    A    G        0      0        2 
   8   chr8_45105021     AKia    A    G        0      0        2 
   8   chr8_45105021     AOna    A    G        0      0        2 
   8   chr8_45105021     ASom    A    G        0      0        2 
   8   chr8_45105021     HCab    A    G        1      2        2 
   8   chr8_45105021     HPrz    A    G        1      2        2 
   8   chr8_45105021     ZBoe    A    G        0      0        2 
   8   chr8_45105021     ZGre    A    G        0      0        2 
   8   chr8_45105021     ZHar    A    G        0      0        2 
   8   chr8_45105021   Sample    A    G        1      2        2 
   8   chr8_45106977     AAsi    C    G        0      0        2 
   8   chr8_45106977     AKia    C    G        0      0        2 
   8   chr8_45106977     AOna    C    G        0      0        2 
   8   chr8_45106977     ASom    C    G        0      0        2 
   8   chr8_45106977     HCab    C    G        1      2        2 
   8   chr8_45106977     HPrz    C    G        1      2        2 
   8   chr8_45106977     ZBoe    C    G        0      0        2 
   8   chr8_45106977     ZGre    C    G        0      0        2 
   8   chr8_45106977     ZHar    C    G        0      0        2 
   8   chr8_45106977   Sample    C    G        1      2        2 
   8   chr8_45111050     AAsi    A    G        0      0        2 
   8   chr8_45111050     AKia    A    G        0      0        2 
   8   chr8_45111050     AOna    A    G        0      0        2 
   8   chr8_45111050     ASom    A    G        0      0        2 
   8   chr8_45111050     HCab    A    G      0.5      1        2 
   8   chr8_45111050     HPrz    A    G        0      0        2 
   8   chr8_45111050     ZBoe    A    G        0      0        2 
   8   chr8_45111050     ZGre    A    G        0      0        2 
   8   chr8_45111050     ZHar    A    G        0      0        2 
   8   chr8_45111050   Sample    A    G        0      0        2 
   8   chr8_45111637     AAsi    C    T        0      0        2 
   8   chr8_45111637     AKia    C    T        0      0        2 
   8   chr8_45111637     AOna    C    T        0      0        2 
   8   chr8_45111637     ASom    C    T        0      0        2 
   8   chr8_45111637     HCab    C    T        1      2        2 
   8   chr8_45111637     HPrz    C    T        1      2        2 
   8   chr8_45111637     ZBoe    C    T        0      0        2 
   8   chr8_45111637     ZGre    C    T        0      0        2 
   8   chr8_45111637     ZHar    C    T        0      0        2 
   8   chr8_45111637   Sample    C    T        1      2        2 
   8   chr8_45117129     AAsi    A    G        0      0        2 
   8   chr8_45117129     AKia    A    G        0      0        2 
   8   chr8_45117129     AOna    A    G        0      0        2 
   8   chr8_45117129     ASom    A    G        0      0        2 
   8   chr8_45117129     HCab    A    G        0      0        2 
   8   chr8_45117129     HPrz    A    G        0      0        2 
   8   chr8_45117129     ZBoe    A    G        0      0        2 
   8   chr8_45117129     ZGre    A    G        1      2        2 
   8   chr8_45117129     ZHar    A    G        0      0        2 
   8   chr8_45117129   Sample    A    G        0      0        2 
   8   chr8_45124627     AAsi    A    T        0      0        2 
   8   chr8_45124627     AKia    A    T        0      0        2 
   8   chr8_45124627     AOna    A    T        0      0        2 
   8   chr8_45124627     ASom    A    T        0      0        2 
   8   chr8_45124627     HCab    A    T        1      2        2 
   8   chr8_45124627     HPrz    A    T        1      2        2 
   8   chr8_45124627     ZBoe    A    T        0      0        2 
   8   chr8_45124627     ZGre    A    T        0      0        2 
   8   chr8_45124627     ZHar    A    T        0      0        2 
   8   chr8_45124627   Sample    A    T        1      2        2 
   8   chr8_45125981     AAsi    T    A        0      0        2 
   8   chr8_45125981     AKia    T    A      0.5      1        2 
   8   chr8_45125981     AOna    T    A        0      0        2 
   8   chr8_45125981     ASom    T    A        0      0        2 
   8   chr8_45125981     HCab    T    A        0      0        2 
   8   chr8_45125981     HPrz    T    A        0      0        2 
   8   chr8_45125981     ZBoe    T    A        0      0        2 
   8   chr8_45125981     ZGre    T    A        0      0        2 
   8   chr8_45125981     ZHar    T    A        0      0        2 
   8   chr8_45125981   Sample    T    A        0      0        2 
   8   chr8_45132876     AAsi    G    C        0      0        2 
   8   chr8_45132876     AKia    G    C        0      0        2 
   8   chr8_45132876     AOna    G    C        0      0        2 
   8   chr8_45132876     ASom    G    C        0      0        2 
   8   chr8_45132876     HCab    G    C        0      0        2 
   8   chr8_45132876     HPrz    G    C        0      0        2 
   8   chr8_45132876     ZBoe    G    C      0.5      1        2 
   8   chr8_45132876     ZGre    G    C        0      0        2 
   8   chr8_45132876     ZHar    G    C        0      0        2 
   8   chr8_45132876   Sample    G    C        0      0        2 
   8   chr8_45140334     AAsi    A    C        0      0        2 
   8   chr8_45140334     AKia    A    C        0      0        2 
   8   chr8_45140334     AOna    A    C        0      0        2 
   8   chr8_45140334     ASom    A    C        0      0        2 
   8   chr8_45140334     HCab    A    C        0      0        2 
   8   chr8_45140334     HPrz    A    C        0      0        2 
   8   chr8_45140334     ZBoe    A    C        0      0        2 
   8   chr8_45140334     ZGre    A    C        1      2        2 
   8   chr8_45140334     ZHar    A    C        0      0        2 
   8   chr8_45140334   Sample    A    C        0      0        2 
   8   chr8_45141850     AAsi    G    A        0      0        2 
   8   chr8_45141850     AKia    G    A        0      0        2 
   8   chr8_45141850     AOna    G    A        0      0        2 
   8   chr8_45141850     ASom    G    A        0      0        2 
   8   chr8_45141850     HCab    G    A        1      2        2 
   8   chr8_45141850     HPrz    G    A        1      2        2 
   8   chr8_45141850     ZBoe    G    A        0      0        2 
   8   chr8_45141850     ZGre    G    A        0      0        2 
   8   chr8_45141850     ZHar    G    A        0      0        2 
   8   chr8_45141850   Sample    G    A        0      0        2 
   8   chr8_45142278     AAsi    C    T        0      0        2 
   8   chr8_45142278     AKia    C    T        0      0        2 
   8   chr8_45142278     AOna    C    T        0      0        2 
   8   chr8_45142278     ASom    C    T        0      0        2 
   8   chr8_45142278     HCab    C    T        1      2        2 
   8   chr8_45142278     HPrz    C    T        1      2        2 
   8   chr8_45142278     ZBoe    C    T        0      0        2 
   8   chr8_45142278     ZGre    C    T        0      0        2 
   8   chr8_45142278     ZHar    C    T        0      0        2 
   8   chr8_45142278   Sample    C    T        1      2        2 
   8   chr8_45149074     AAsi    A    G        1      2        2 
   8   chr8_45149074     AKia    A    G      0.5      1        2 
   8   chr8_45149074     AOna    A    G      0.5      1        2 
   8   chr8_45149074     ASom    A    G        1      2        2 
   8   chr8_45149074     HCab    A    G        0      0        2 
   8   chr8_45149074     HPrz    A    G        0      0        2 
   8   chr8_45149074     ZBoe    A    G        0      0        2 
   8   chr8_45149074     ZGre    A    G        0      0        2 
   8   chr8_45149074     ZHar    A    G        0      0        2 
   8   chr8_45149074   Sample    A    G        0      0        2 
   8   chr8_45152276     AAsi    C    T        0      0        2 
   8   chr8_45152276     AKia    C    T        0      0        2 
   8   chr8_45152276     AOna    C    T        0      0        2 
   8   chr8_45152276     ASom    C    T        0      0        2 
   8   chr8_45152276     HCab    C    T        1      2        2 
   8   chr8_45152276     HPrz    C    T        1      2        2 
   8   chr8_45152276     ZBoe    C    T        0      0        2 
   8   chr8_45152276     ZGre    C    T        0      0        2 
   8   chr8_45152276     ZHar    C    T        0      0        2 
   8   chr8_45152276   Sample    C    T        1      2        2 
   8   chr8_45164294     AAsi    A    G        0      0        2 
   8   chr8_45164294     AKia    A    G        0      0        2 
   8   chr8_45164294     AOna    A    G        0      0        2 
   8   chr8_45164294     ASom    A    G        0      0        2 
   8   chr8_45164294     HCab    A    G        0      0        2 
   8   chr8_45164294     HPrz    A    G      0.5      1        2 
   8   chr8_45164294     ZBoe    A    G        0      0        2 
   8   chr8_45164294     ZGre    A    G        0      0        2 
   8   chr8_45164294     ZHar    A    G        0      0        2 
   8   chr8_45164294   Sample    A    G        0      0        2 
   8   chr8_45181873     AAsi    G    T        0      0        2 
   8   chr8_45181873     AKia    G    T        0      0        2 
   8   chr8_45181873     AOna    G    T        1      2        2 
   8   chr8_45181873     ASom    G    T        0      0        2 
   8   chr8_45181873     HCab    G    T        0      0        2 
   8   chr8_45181873     HPrz    G    T        0      0        2 
   8   chr8_45181873     ZBoe    G    T        0      0        2 
   8   chr8_45181873     ZGre    G    T        0      0        2 
   8   chr8_45181873     ZHar    G    T        0      0        2 
   8   chr8_45181873   Sample    G    T        0      0        2 
   8   chr8_45189105     AAsi    T    C        0      0        2 
   8   chr8_45189105     AKia    T    C        0      0        2 
   8   chr8_45189105     AOna    T    C        0      0        2 
   8   chr8_45189105     ASom    T    C      0.5      1        2 
   8   chr8_45189105     HCab    T    C        1      2        2 
   8   chr8_45189105     HPrz    T    C        1      2        2 
   8   chr8_45189105     ZBoe    T    C        0      0        2 
   8   chr8_45189105     ZGre    T    C        0      0        2 
   8   chr8_45189105     ZHar    T    C        0      0        2 
   8   chr8_45189105   Sample    T    C        1      2        2 
   8   chr8_45197441     AAsi    A    G      0.5      1        2 
   8   chr8_45197441     AKia    A    G        0      0        2 
   8   chr8_45197441     AOna    A    G        0      0        2 
   8   chr8_45197441     ASom    A    G        1      2        2 
   8   chr8_45197441     HCab    A    G        0      0        2 
   8   chr8_45197441     HPrz    A    G        0      0        2 
   8   chr8_45197441     ZBoe    A    G        0      0        2 
   8   chr8_45197441     ZGre    A    G        0      0        2 
   8   chr8_45197441     ZHar    A    G        0      0        2 
   8   chr8_45197441   Sample    A    G        0      0        2 
   8   chr8_45208307     AAsi    A    G        0      0        2 
   8   chr8_45208307     AKia    A    G        0      0        2 
   8   chr8_45208307     AOna    A    G        0      0        2 
   8   chr8_45208307     ASom    A    G        0      0        2 
   8   chr8_45208307     HCab    A    G        0      0        2 
   8   chr8_45208307     HPrz    A    G        0      0        2 
   8   chr8_45208307     ZBoe    A    G        0      0        2 
   8   chr8_45208307     ZGre    A    G        0      0        2 
   8   chr8_45208307     ZHar    A    G        1      2        2 
   8   chr8_45208307   Sample    A    G        0      0        2 
   8   chr8_45223363     AAsi    C    T        0      0        2 
   8   chr8_45223363     AKia    C    T        0      0        2 
   8   chr8_45223363     AOna    C    T        0      0        2 
   8   chr8_45223363     ASom    C    T        0      0        2 
   8   chr8_45223363     HCab    C    T        1      2        2 
   8   chr8_45223363     HPrz    C    T        1      2        2 
   8   chr8_45223363     ZBoe    C    T        0      0        2 
   8   chr8_45223363     ZGre    C    T        0      0        2 
   8   chr8_45223363     ZHar    C    T        0      0        2 
   8   chr8_45223363   Sample    C    T        1      2        2 
   8   chr8_45225901     AAsi    C    T        0      0        2 
   8   chr8_45225901     AKia    C    T        1      2        2 
   8   chr8_45225901     AOna    C    T        0      0        2 
   8   chr8_45225901     ASom    C    T        0      0        2 
   8   chr8_45225901     HCab    C    T        0      0        2 
   8   chr8_45225901     HPrz    C    T        0      0        2 
   8   chr8_45225901     ZBoe    C    T        0      0        2 
   8   chr8_45225901     ZGre    C    T        0      0        2 
   8   chr8_45225901     ZHar    C    T        0      0        2 
   8   chr8_45225901   Sample    C    T        0      0        2 
   8   chr8_45244027     AAsi    C    G        0      0        2 
   8   chr8_45244027     AKia    C    G      0.5      1        2 
   8   chr8_45244027     AOna    C    G        0      0        2 
   8   chr8_45244027     ASom    C    G        0      0        2 
   8   chr8_45244027     HCab    C    G        0      0        2 
   8   chr8_45244027     HPrz    C    G        0      0        2 
   8   chr8_45244027     ZBoe    C    G        0      0        2 
   8   chr8_45244027     ZGre    C    G        0      0        2 
   8   chr8_45244027     ZHar    C    G        0      0        2 
   8   chr8_45244027   Sample    C    G        0      0        2 
   8   chr8_45245396     AAsi    T    C        1      2        2 
   8   chr8_45245396     AKia    T    C        0      0        2 
   8   chr8_45245396     AOna    T    C        0      0        2 
   8   chr8_45245396     ASom    T    C        1      2        2 
   8   chr8_45245396     HCab    T    C        0      0        2 
   8   chr8_45245396     HPrz    T    C        0      0        2 
   8   chr8_45245396     ZBoe    T    C        0      0        2 
   8   chr8_45245396     ZGre    T    C        0      0        2 
   8   chr8_45245396     ZHar    T    C        0      0        2 
   8   chr8_45245396   Sample    T    C        0      0        2 
   8   chr8_45250688     AAsi    C    T        0      0        2 
   8   chr8_45250688     AKia    C    T        0      0        2 
   8   chr8_45250688     AOna    C    T        0      0        2 
   8   chr8_45250688     ASom    C    T        0      0        2 
   8   chr8_45250688     HCab    C    T        0      0        2 
   8   chr8_45250688     HPrz    C    T        0      0        2 
   8   chr8_45250688     ZBoe    C    T        0      0        2 
   8   chr8_45250688     ZGre    C    T        1      2        2 
   8   chr8_45250688     ZHar    C    T        0      0        2 
   8   chr8_45250688   Sample    C    T        0      0        2 
   8   chr8_45253531     AAsi    T    C        0      0        2 
   8   chr8_45253531     AKia    T    C        0      0        2 
   8   chr8_45253531     AOna    T    C        0      0        2 
   8   chr8_45253531     ASom    T    C        0      0        2 
   8   chr8_45253531     HCab    T    C        1      2        2 
   8   chr8_45253531     HPrz    T    C        1      2        2 
   8   chr8_45253531     ZBoe    T    C        0      0        2 
   8   chr8_45253531     ZGre    T    C        0      0        2 
   8   chr8_45253531     ZHar    T    C        0      0        2 
   8   chr8_45253531   Sample    T    C        1      2        2 
   8   chr8_45258164     AAsi    T    C        0      0        2 
   8   chr8_45258164     AKia    T    C        0      0        2 
   8   chr8_45258164     AOna    T    C        0      0        2 
   8   chr8_45258164     ASom    T    C        0      0        2 
   8   chr8_45258164     HCab    T    C        1      2        2 
   8   chr8_45258164     HPrz    T    C        1      2        2 
   8   chr8_45258164     ZBoe    T    C        0      0        2 
   8   chr8_45258164     ZGre    T    C        0      0        2 
   8   chr8_45258164     ZHar    T    C        0      0        2 
   8   chr8_45258164   Sample    T    C        1      2        2 
   8   chr8_45261248     AAsi    A    C        0      0        2 
   8   chr8_45261248     AKia    A    C        0      0        2 
   8   chr8_45261248     AOna    A    C        0      0        2 
   8   chr8_45261248     ASom    A    C        0      0        2 
   8   chr8_45261248     HCab    A    C        0      0        2 
   8   chr8_45261248     HPrz    A    C        0      0        2 
   8   chr8_45261248     ZBoe    A    C      0.5      1        2 
   8   chr8_45261248     ZGre    A    C        0      0        2 
   8   chr8_45261248     ZHar    A    C        0      0        2 
   8   chr8_45261248   Sample    A    C        0      0        2 
   8   chr8_45265403     AAsi    G    A        0      0        2 
   8   chr8_45265403     AKia    G    A        0      0        2 
   8   chr8_45265403     AOna    G    A        0      0        2 
   8   chr8_45265403     ASom    G    A        0      0        2 
   8   chr8_45265403     HCab    G    A        1      2        2 
   8   chr8_45265403     HPrz    G    A        1      2        2 
   8   chr8_45265403     ZBoe    G    A        0      0        2 
   8   chr8_45265403     ZGre    G    A        0      0        2 
   8   chr8_45265403     ZHar    G    A        0      0        2 
   8   chr8_45265403   Sample    G    A        1      2        2 
   8   chr8_45274281     AAsi    A    G        0      0        2 
   8   chr8_45274281     AKia    A    G        0      0        2 
   8   chr8_45274281     AOna    A    G        0      0        2 
   8   chr8_45274281     ASom    A    G        0      0        2 
   8   chr8_45274281     HCab    A    G        0      0        2 
   8   chr8_45274281     HPrz    A    G        0      0        2 
   8   chr8_45274281     ZBoe    A    G      0.5      1        2 
   8   chr8_45274281     ZGre    A    G        0      0        2 
   8   chr8_45274281     ZHar    A    G        0      0        2 
   8   chr8_45274281   Sample    A    G        0      0        2 
   8   chr8_45280514     AAsi    T    G        0      0        2 
   8   chr8_45280514     AKia    T    G        0      0        2 
   8   chr8_45280514     AOna    T    G        0      0        2 
   8   chr8_45280514     ASom    T    G        0      0        2 
   8   chr8_45280514     HCab    T    G        0      0        2 
   8   chr8_45280514     HPrz    T    G        0      0        2 
   8   chr8_45280514     ZBoe    T    G      0.5      1        2 
   8   chr8_45280514     ZGre    T    G        0      0        2 
   8   chr8_45280514     ZHar    T    G        1      2        2 
   8   chr8_45280514   Sample    T    G        0      0        2 
   8   chr8_45282445     AAsi    T    C      0.5      1        2 
   8   chr8_45282445     AKia    T    C        0      0        2 
   8   chr8_45282445     AOna    T    C        0      0        2 
   8   chr8_45282445     ASom    T    C        0      0        2 
   8   chr8_45282445     HCab    T    C        0      0        2 
   8   chr8_45282445     HPrz    T    C        0      0        2 
   8   chr8_45282445     ZBoe    T    C        0      0        2 
   8   chr8_45282445     ZGre    T    C        0      0        2 
   8   chr8_45282445     ZHar    T    C        0      0        2 
   8   chr8_45282445   Sample    T    C        0      0        2 
   8   chr8_45292960     AAsi    G    A        0      0        2 
   8   chr8_45292960     AKia    G    A        0      0        2 
   8   chr8_45292960     AOna    G    A        0      0        2 
   8   chr8_45292960     ASom    G    A        0      0        2 
   8   chr8_45292960     HCab    G    A        1      2        2 
   8   chr8_45292960     HPrz    G    A        1      2        2 
   8   chr8_45292960     ZBoe    G    A        0      0        2 
   8   chr8_45292960     ZGre    G    A        0      0        2 
   8   chr8_45292960     ZHar    G    A        0      0        2 
   8   chr8_45292960   Sample    G    A        1      2        2 
   8   chr8_45299679     AAsi    A    G      0.5      1        2 
   8   chr8_45299679     AKia    A    G        0      0        2 
   8   chr8_45299679     AOna    A    G        0      0        2 
   8   chr8_45299679     ASom    A    G        0      0        2 
   8   chr8_45299679     HCab    A    G        0      0        2 
   8   chr8_45299679     HPrz    A    G        0      0        2 
   8   chr8_45299679     ZBoe    A    G        0      0        2 
   8   chr8_45299679     ZGre    A    G        0      0        2 
   8   chr8_45299679     ZHar    A    G        0      0        2 
   8   chr8_45299679   Sample    A    G        0      0        2 
   8   chr8_45313194     AAsi    T    C        0      0        2 
   8   chr8_45313194     AKia    T    C        0      0        2 
   8   chr8_45313194     AOna    T    C        0      0        2 
   8   chr8_45313194     ASom    T    C        0      0        2 
   8   chr8_45313194     HCab    T    C        1      2        2 
   8   chr8_45313194     HPrz    T    C        1      2        2 
   8   chr8_45313194     ZBoe    T    C        0      0        2 
   8   chr8_45313194     ZGre    T    C        0      0        2 
   8   chr8_45313194     ZHar    T    C        0      0        2 
   8   chr8_45313194   Sample    T    C        1      2        2 
   8   chr8_45314444     AAsi    C    A        0      0        2 
   8   chr8_45314444     AKia    C    A        0      0        2 
   8   chr8_45314444     AOna    C    A        0      0        2 
   8   chr8_45314444     ASom    C    A        1      2        2 
   8   chr8_45314444     HCab    C    A        0      0        2 
   8   chr8_45314444     HPrz    C    A        0      0        2 
   8   chr8_45314444     ZBoe    C    A        0      0        2 
   8   chr8_45314444     ZGre    C    A        0      0        2 
   8   chr8_45314444     ZHar    C    A        0      0        2 
   8   chr8_45314444   Sample    C    A        0      0        2 
   8   chr8_45315780     AAsi    A    T        0      0        2 
   8   chr8_45315780     AKia    A    T        0      0        2 
   8   chr8_45315780     AOna    A    T        0      0        2 
   8   chr8_45315780     ASom    A    T        0      0        2 
   8   chr8_45315780     HCab    A    T        0      0        2 
   8   chr8_45315780     HPrz    A    T        0      0        2 
   8   chr8_45315780     ZBoe    A    T        0      0        2 
   8   chr8_45315780     ZGre    A    T        0      0        2 
   8   chr8_45315780     ZHar    A    T      0.5      1        2 
   8   chr8_45315780   Sample    A    T        0      0        2 
   8   chr8_45326892     AAsi    T    C        0      0        2 
   8   chr8_45326892     AKia    T    C        0      0        2 
   8   chr8_45326892     AOna    T    C        0      0        2 
   8   chr8_45326892     ASom    T    C        0      0        2 
   8   chr8_45326892     HCab    T    C        0      0        2 
   8   chr8_45326892     HPrz    T    C        0      0        2 
   8   chr8_45326892     ZBoe    T    C        0      0        2 
   8   chr8_45326892     ZGre    T    C      0.5      1        2 
   8   chr8_45326892     ZHar    T    C        0      0        2 
   8   chr8_45326892   Sample    T    C        0      0        2 
   8   chr8_45337486     AAsi    T    C        0      0        2 
   8   chr8_45337486     AKia    T    C        0      0        2 
   8   chr8_45337486     AOna    T    C        0      0        2 
   8   chr8_45337486     ASom    T    C        0      0        2 
   8   chr8_45337486     HCab    T    C        1      2        2 
   8   chr8_45337486     HPrz    T    C        1      2        2 
   8   chr8_45337486     ZBoe    T    C        0      0        2 
   8   chr8_45337486     ZGre    T    C        0      0        2 
   8   chr8_45337486     ZHar    T    C        0      0        2 
   8   chr8_45337486   Sample    T    C        1      2        2 
   8   chr8_45338064     AAsi    T    G        0      0        2 
   8   chr8_45338064     AKia    T    G        0      0        2 
   8   chr8_45338064     AOna    T    G        0      0        2 
   8   chr8_45338064     ASom    T    G        0      0        2 
   8   chr8_45338064     HCab    T    G        0      0        2 
   8   chr8_45338064     HPrz    T    G        0      0        2 
   8   chr8_45338064     ZBoe    T    G        0      0        2 
   8   chr8_45338064     ZGre    T    G        0      0        2 
   8   chr8_45338064     ZHar    T    G        1      2        2 
   8   chr8_45338064   Sample    T    G        0      0        2 
   8   chr8_45342636     AAsi    A    G        0      0        2 
   8   chr8_45342636     AKia    A    G      0.5      1        2 
   8   chr8_45342636     AOna    A    G      0.5      1        2 
   8   chr8_45342636     ASom    A    G        0      0        2 
   8   chr8_45342636     HCab    A    G        0      0        2 
   8   chr8_45342636     HPrz    A    G        0      0        2 
   8   chr8_45342636     ZBoe    A    G        1      2        2 
   8   chr8_45342636     ZGre    A    G        1      2        2 
   8   chr8_45342636     ZHar    A    G        1      2        2 
   8   chr8_45342636   Sample    A    G        0      0        2 
   8   chr8_45346620     AAsi    A    G        0      0        2 
   8   chr8_45346620     AKia    A    G        0      0        2 
   8   chr8_45346620     AOna    A    G        0      0        2 
   8   chr8_45346620     ASom    A    G        0      0        2 
   8   chr8_45346620     HCab    A    G        0      0        2 
   8   chr8_45346620     HPrz    A    G        0      0        2 
   8   chr8_45346620     ZBoe    A    G      0.5      1        2 
   8   chr8_45346620     ZGre    A    G        0      0        2 
   8   chr8_45346620     ZHar    A    G        0      0        2 
   8   chr8_45346620   Sample    A    G        0      0        2 
   8   chr8_45346701     AAsi    A    G        0      0        2 
   8   chr8_45346701     AKia    A    G        0      0        2 
   8   chr8_45346701     AOna    A    G      0.5      1        2 
   8   chr8_45346701     ASom    A    G        0      0        2 
   8   chr8_45346701     HCab    A    G        0      0        2 
   8   chr8_45346701     HPrz    A    G        0      0        2 
   8   chr8_45346701     ZBoe    A    G        0      0        2 
   8   chr8_45346701     ZGre    A    G        0      0        2 
   8   chr8_45346701     ZHar    A    G        0      0        2 
   8   chr8_45346701   Sample    A    G        0      0        2 
   8   chr8_45346741     AAsi    A    G        0      0        2 
   8   chr8_45346741     AKia    A    G      0.5      1        2 
   8   chr8_45346741     AOna    A    G      0.5      1        2 
   8   chr8_45346741     ASom    A    G        0      0        2 
   8   chr8_45346741     HCab    A    G        0      0        2 
   8   chr8_45346741     HPrz    A    G        0      0        2 
   8   chr8_45346741     ZBoe    A    G        0      0        2 
   8   chr8_45346741     ZGre    A    G        0      0        2 
   8   chr8_45346741     ZHar    A    G        0      0        2 
   8   chr8_45346741   Sample    A    G        0      0        2 
   8   chr8_45350693     AAsi    C    T        0      0        2 
   8   chr8_45350693     AKia    C    T        0      0        2 
   8   chr8_45350693     AOna    C    T        0      0        2 
   8   chr8_45350693     ASom    C    T        0      0        2 
   8   chr8_45350693     HCab    C    T        1      2        2 
   8   chr8_45350693     HPrz    C    T        1      2        2 
   8   chr8_45350693     ZBoe    C    T        0      0        2 
   8   chr8_45350693     ZGre    C    T        0      0        2 
   8   chr8_45350693     ZHar    C    T        0      0        2 
   8   chr8_45350693   Sample    C    T        1      2        2 
   8   chr8_45352191     AAsi    T    C        0      0        2 
   8   chr8_45352191     AKia    T    C        0      0        2 
   8   chr8_45352191     AOna    T    C        0      0        2 
   8   chr8_45352191     ASom    T    C        0      0        2 
   8   chr8_45352191     HCab    T    C        1      2        2 
   8   chr8_45352191     HPrz    T    C        1      2        2 
   8   chr8_45352191     ZBoe    T    C        0      0        2 
   8   chr8_45352191     ZGre    T    C        0      0        2 
   8   chr8_45352191     ZHar    T    C        0      0        2 
   8   chr8_45352191   Sample    T    C        1      2        2 
   8   chr8_45352842     AAsi    G    A        0      0        2 
   8   chr8_45352842     AKia    G    A        0      0        2 
   8   chr8_45352842     AOna    G    A        0      0        2 
   8   chr8_45352842     ASom    G    A        0      0        2 
   8   chr8_45352842     HCab    G    A      0.5      1        2 
   8   chr8_45352842     HPrz    G    A      0.5      1        2 
   8   chr8_45352842     ZBoe    G    A        0      0        2 
   8   chr8_45352842     ZGre    G    A        0      0        2 
   8   chr8_45352842     ZHar    G    A        0      0        2 
   8   chr8_45352842   Sample    G    A        0      0        2 
   8   chr8_45357402     AAsi    G    A        0      0        2 
   8   chr8_45357402     AKia    G    A        0      0        2 
   8   chr8_45357402     AOna    G    A        0      0        2 
   8   chr8_45357402     ASom    G    A        0      0        2 
   8   chr8_45357402     HCab    G    A        0      0        2 
   8   chr8_45357402     HPrz    G    A        1      2        2 
   8   chr8_45357402     ZBoe    G    A        0      0        2 
   8   chr8_45357402     ZGre    G    A        0      0        2 
   8   chr8_45357402     ZHar    G    A        0      0        2 
   8   chr8_45357402   Sample    G    A        0      0        2 
   8   chr8_45361096     AAsi    A    G        0      0        2 
   8   chr8_45361096     AKia    A    G        0      0        2 
   8   chr8_45361096     AOna    A    G        0      0        2 
   8   chr8_45361096     ASom    A    G        0      0        2 
   8   chr8_45361096     HCab    A    G        0      0        2 
   8   chr8_45361096     HPrz    A    G        0      0        2 
   8   chr8_45361096     ZBoe    A    G      0.5      1        2 
   8   chr8_45361096     ZGre    A    G        0      0        2 
   8   chr8_45361096     ZHar    A    G        0      0        2 
   8   chr8_45361096   Sample    A    G        0      0        2 
   8   chr8_45365408     AAsi    A    G        0      0        2 
   8   chr8_45365408     AKia    A    G        0      0        2 
   8   chr8_45365408     AOna    A    G        0      0        2 
   8   chr8_45365408     ASom    A    G        0      0        2 
   8   chr8_45365408     HCab    A    G        1      2        2 
   8   chr8_45365408     HPrz    A    G        1      2        2 
   8   chr8_45365408     ZBoe    A    G        0      0        2 
   8   chr8_45365408     ZGre    A    G        0      0        2 
   8   chr8_45365408     ZHar    A    G        0      0        2 
   8   chr8_45365408   Sample    A    G        1      2        2 
   8   chr8_45367828     AAsi    G    C        0      0        2 
   8   chr8_45367828     AKia    G    C        0      0        2 
   8   chr8_45367828     AOna    G    C        0      0        2 
   8   chr8_45367828     ASom    G    C        1      2        2 
   8   chr8_45367828     HCab    G    C        0      0        2 
   8   chr8_45367828     HPrz    G    C        0      0        2 
   8   chr8_45367828     ZBoe    G    C        0      0        2 
   8   chr8_45367828     ZGre    G    C        0      0        2 
   8   chr8_45367828     ZHar    G    C        0      0        2 
   8   chr8_45367828   Sample    G    C        0      0        2 
   8   chr8_45368988     AAsi    A    G        0      0        2 
   8   chr8_45368988     AKia    A    G        0      0        2 
   8   chr8_45368988     AOna    A    G      0.5      1        2 
   8   chr8_45368988     ASom    A    G        0      0        2 
   8   chr8_45368988     HCab    A    G        0      0        2 
   8   chr8_45368988     HPrz    A    G        0      0        2 
   8   chr8_45368988     ZBoe    A    G        0      0        2 
   8   chr8_45368988     ZGre    A    G        0      0        2 
   8   chr8_45368988     ZHar    A    G        0      0        2 
   8   chr8_45368988   Sample    A    G        0      0        2 
   8   chr8_45369820     AAsi    A    G        0      0        2 
   8   chr8_45369820     AKia    A    G        0      0        2 
   8   chr8_45369820     AOna    A    G      0.5      1        2 
   8   chr8_45369820     ASom    A    G        0      0        2 
   8   chr8_45369820     HCab    A    G        0      0        2 
   8   chr8_45369820     HPrz    A    G        0      0        2 
   8   chr8_45369820     ZBoe    A    G        0      0        2 
   8   chr8_45369820     ZGre    A    G        0      0        2 
   8   chr8_45369820     ZHar    A    G        0      0        2 
   8   chr8_45369820   Sample    A    G        0      0        2 
   8   chr8_45370297     AAsi    T    C      0.5      1        2 
   8   chr8_45370297     AKia    T    C        0      0        2 
   8   chr8_45370297     AOna    T    C        0      0        2 
   8   chr8_45370297     ASom    T    C        0      0        2 
   8   chr8_45370297     HCab    T    C        0      0        2 
   8   chr8_45370297     HPrz    T    C        0      0        2 
   8   chr8_45370297     ZBoe    T    C        0      0        2 
   8   chr8_45370297     ZGre    T    C        0      0        2 
   8   chr8_45370297     ZHar    T    C        0      0        2 
   8   chr8_45370297   Sample    T    C        0      0        2 
   8   chr8_45372470     AAsi    A    G        0      0        2 
   8   chr8_45372470     AKia    A    G        0      0        2 
   8   chr8_45372470     AOna    A    G      0.5      1        2 
   8   chr8_45372470     ASom    A    G        0      0        2 
   8   chr8_45372470     HCab    A    G        0      0        2 
   8   chr8_45372470     HPrz    A    G        0      0        2 
   8   chr8_45372470     ZBoe    A    G        0      0        2 
   8   chr8_45372470     ZGre    A    G        0      0        2 
   8   chr8_45372470     ZHar    A    G        0      0        2 
   8   chr8_45372470   Sample    A    G        0      0        2 
   8   chr8_45376633     AAsi    T    A        0      0        2 
   8   chr8_45376633     AKia    T    A        0      0        2 
   8   chr8_45376633     AOna    T    A        0      0        2 
   8   chr8_45376633     ASom    T    A        0      0        2 
   8   chr8_45376633     HCab    T    A        1      2        2 
   8   chr8_45376633     HPrz    T    A        1      2        2 
   8   chr8_45376633     ZBoe    T    A        0      0        2 
   8   chr8_45376633     ZGre    T    A        0      0        2 
   8   chr8_45376633     ZHar    T    A        0      0        2 
   8   chr8_45376633   Sample    T    A        1      2        2 
   8   chr8_45378920     AAsi    A    G        0      0        2 
   8   chr8_45378920     AKia    A    G        0      0        2 
   8   chr8_45378920     AOna    A    G        0      0        2 
   8   chr8_45378920     ASom    A    G        0      0        2 
   8   chr8_45378920     HCab    A    G      0.5      1        2 
   8   chr8_45378920     HPrz    A    G        0      0        2 
   8   chr8_45378920     ZBoe    A    G        0      0        2 
   8   chr8_45378920     ZGre    A    G        0      0        2 
   8   chr8_45378920     ZHar    A    G        0      0        2 
   8   chr8_45378920   Sample    A    G        0      0        2 
   8   chr8_45379112     AAsi    A    G        0      0        2 
   8   chr8_45379112     AKia    A    G        0      0        2 
   8   chr8_45379112     AOna    A    G      0.5      1        2 
   8   chr8_45379112     ASom    A    G        0      0        2 
   8   chr8_45379112     HCab    A    G        0      0        2 
   8   chr8_45379112     HPrz    A    G        0      0        2 
   8   chr8_45379112     ZBoe    A    G        0      0        2 
   8   chr8_45379112     ZGre    A    G        0      0        2 
   8   chr8_45379112     ZHar    A    G        0      0        2 
   8   chr8_45379112   Sample    A    G        0      0        2 
   8   chr8_45382370     AAsi    A    G        0      0        2 
   8   chr8_45382370     AKia    A    G        0      0        2 
   8   chr8_45382370     AOna    A    G        0      0        2 
   8   chr8_45382370     ASom    A    G        0      0        2 
   8   chr8_45382370     HCab    A    G        1      2        2 
   8   chr8_45382370     HPrz    A    G        1      2        2 
   8   chr8_45382370     ZBoe    A    G        0      0        2 
   8   chr8_45382370     ZGre    A    G        0      0        2 
   8   chr8_45382370     ZHar    A    G        0      0        2 
   8   chr8_45382370   Sample    A    G        1      2        2 
   8   chr8_45386420     AAsi    A    G        0      0        2 
   8   chr8_45386420     AKia    A    G        0      0        2 
   8   chr8_45386420     AOna    A    G        0      0        2 
   8   chr8_45386420     ASom    A    G        0      0        2 
   8   chr8_45386420     HCab    A    G      0.5      1        2 
   8   chr8_45386420     HPrz    A    G        0      0        2 
   8   chr8_45386420     ZBoe    A    G        0      0        2 
   8   chr8_45386420     ZGre    A    G        0      0        2 
   8   chr8_45386420     ZHar    A    G        0      0        2 
   8   chr8_45386420   Sample    A    G        0      0        2 
   8   chr8_45387561     AAsi    A    G        0      0        2 
   8   chr8_45387561     AKia    A    G        0      0        2 
   8   chr8_45387561     AOna    A    G        0      0        2 
   8   chr8_45387561     ASom    A    G        0      0        2 
   8   chr8_45387561     HCab    A    G        0      0        2 
   8   chr8_45387561     HPrz    A    G        0      0        2 
   8   chr8_45387561     ZBoe    A    G        0      0        2 
   8   chr8_45387561     ZGre    A    G      0.5      1        2 
   8   chr8_45387561     ZHar    A    G        0      0        2 
   8   chr8_45387561   Sample    A    G        0      0        2 
   8   chr8_45390209     AAsi    G    A        0      0        2 
   8   chr8_45390209     AKia    G    A        0      0        2 
   8   chr8_45390209     AOna    G    A        0      0        2 
   8   chr8_45390209     ASom    G    A        0      0        2 
   8   chr8_45390209     HCab    G    A        1      2        2 
   8   chr8_45390209     HPrz    G    A        1      2        2 
   8   chr8_45390209     ZBoe    G    A        0      0        2 
   8   chr8_45390209     ZGre    G    A        0      0        2 
   8   chr8_45390209     ZHar    G    A        0      0        2 
   8   chr8_45390209   Sample    G    A        1      2        2 
   8   chr8_45395090     AAsi    A    G        0      0        2 
   8   chr8_45395090     AKia    A    G        0      0        2 
   8   chr8_45395090     AOna    A    G        0      0        2 
   8   chr8_45395090     ASom    A    G        0      0        2 
   8   chr8_45395090     HCab    A    G        0      0        2 
   8   chr8_45395090     HPrz    A    G        0      0        2 
   8   chr8_45395090     ZBoe    A    G        0      0        2 
   8   chr8_45395090     ZGre    A    G        1      2        2 
   8   chr8_45395090     ZHar    A    G        1      2        2 
   8   chr8_45395090   Sample    A    G        0      0        2 
   8   chr8_45427541     AAsi    T    G        0      0        2 
   8   chr8_45427541     AKia    T    G        1      2        2 
   8   chr8_45427541     AOna    T    G      0.5      1        2 
   8   chr8_45427541     ASom    T    G        0      0        2 
   8   chr8_45427541     HCab    T    G        0      0        2 
   8   chr8_45427541     HPrz    T    G        0      0        2 
   8   chr8_45427541     ZBoe    T    G        0      0        2 
   8   chr8_45427541     ZGre    T    G        0      0        2 
   8   chr8_45427541     ZHar    T    G        0      0        2 
   8   chr8_45427541   Sample    T    G        0      0        2 
   8   chr8_45430133     AAsi    G    A        0      0        2 
   8   chr8_45430133     AKia    G    A        0      0        2 
   8   chr8_45430133     AOna    G    A        0      0        2 
   8   chr8_45430133     ASom    G    A        0      0        2 
   8   chr8_45430133     HCab    G    A        0      0        2 
   8   chr8_45430133     HPrz    G    A      0.5      1        2 
   8   chr8_45430133     ZBoe    G    A        0      0        2 
   8   chr8_45430133     ZGre    G    A        0      0        2 
   8   chr8_45430133     ZHar    G    A        0      0        2 
   8   chr8_45430133   Sample    G    A        1      2        2 
   8   chr8_45431805     AAsi    A    T        0      0        2 
   8   chr8_45431805     AKia    A    T        0      0        2 
   8   chr8_45431805     AOna    A    T        0      0        2 
   8   chr8_45431805     ASom    A    T        0      0        2 
   8   chr8_45431805     HCab    A    T        0      0        2 
   8   chr8_45431805     HPrz    A    T        0      0        2 
   8   chr8_45431805     ZBoe    A    T        0      0        2 
   8   chr8_45431805     ZGre    A    T        0      0        2 
   8   chr8_45431805     ZHar    A    T      0.5      1        2 
   8   chr8_45431805   Sample    A    T        0      0        2 
   8   chr8_45432980     AAsi    A    G        0      0        2 
   8   chr8_45432980     AKia    A    G        0      0        2 
   8   chr8_45432980     AOna    A    G        0      0        2 
   8   chr8_45432980     ASom    A    G        0      0        2 
   8   chr8_45432980     HCab    A    G        0      0        2 
   8   chr8_45432980     HPrz    A    G        0      0        2 
   8   chr8_45432980     ZBoe    A    G        0      0        2 
   8   chr8_45432980     ZGre    A    G        1      2        2 
   8   chr8_45432980     ZHar    A    G        0      0        2 
   8   chr8_45432980   Sample    A    G        0      0        2 
   8   chr8_45433569     AAsi    C    A        0      0        2 
   8   chr8_45433569     AKia    C    A        0      0        2 
   8   chr8_45433569     AOna    C    A        0      0        2 
   8   chr8_45433569     ASom    C    A        0      0        2 
   8   chr8_45433569     HCab    C    A        0      0        2 
   8   chr8_45433569     HPrz    C    A      0.5      1        2 
   8   chr8_45433569     ZBoe    C    A        0      0        2 
   8   chr8_45433569     ZGre    C    A        0      0        2 
   8   chr8_45433569     ZHar    C    A        0      0        2 
   8   chr8_45433569   Sample    C    A        0      0        2 
   8   chr8_45435675     AAsi    C    G        0      0        2 
   8   chr8_45435675     AKia    C    G        0      0        2 
   8   chr8_45435675     AOna    C    G        0      0        2 
   8   chr8_45435675     ASom    C    G        0      0        2 
   8   chr8_45435675     HCab    C    G        0      0        2 
   8   chr8_45435675     HPrz    C    G      0.5      1        2 
   8   chr8_45435675     ZBoe    C    G        0      0        2 
   8   chr8_45435675     ZGre    C    G        0      0        2 
   8   chr8_45435675     ZHar    C    G        0      0        2 
   8   chr8_45435675   Sample    C    G        0      0        2 
   8   chr8_45439662     AAsi    A    G        0      0        2 
   8   chr8_45439662     AKia    A    G        0      0        2 
   8   chr8_45439662     AOna    A    G        0      0        2 
   8   chr8_45439662     ASom    A    G        0      0        2 
   8   chr8_45439662     HCab    A    G        0      0        2 
   8   chr8_45439662     HPrz    A    G        0      0        2 
   8   chr8_45439662     ZBoe    A    G      0.5      1        2 
   8   chr8_45439662     ZGre    A    G        0      0        2 
   8   chr8_45439662     ZHar    A    G        0      0        2 
   8   chr8_45439662   Sample    A    G        0      0        2 
   8   chr8_45441327     AAsi    C    T        0      0        2 
   8   chr8_45441327     AKia    C    T        0      0        2 
   8   chr8_45441327     AOna    C    T        0      0        2 
   8   chr8_45441327     ASom    C    T        0      0        2 
   8   chr8_45441327     HCab    C    T        0      0        2 
   8   chr8_45441327     HPrz    C    T        0      0        2 
   8   chr8_45441327     ZBoe    C    T        1      2        2 
   8   chr8_45441327     ZGre    C    T      0.5      1        2 
   8   chr8_45441327     ZHar    C    T        1      2        2 
   8   chr8_45441327   Sample    C    T        0      0        2 
   8   chr8_45457937     AAsi    T    C        0      0        2 
   8   chr8_45457937     AKia    T    C        0      0        2 
   8   chr8_45457937     AOna    T    C        0      0        2 
   8   chr8_45457937     ASom    T    C        0      0        2 
   8   chr8_45457937     HCab    T    C        0      0        2 
   8   chr8_45457937     HPrz    T    C        0      0        2 
   8   chr8_45457937     ZBoe    T    C      0.5      1        2 
   8   chr8_45457937     ZGre    T    C        0      0        2 
   8   chr8_45457937     ZHar    T    C        0      0        2 
   8   chr8_45457937   Sample    T    C        0      0        2 
   8   chr8_45465564     AAsi    A    G        0      0        2 
   8   chr8_45465564     AKia    A    G        0      0        2 
   8   chr8_45465564     AOna    A    G        0      0        2 
   8   chr8_45465564     ASom    A    G        0      0        2 
   8   chr8_45465564     HCab    A    G        0      0        2 
   8   chr8_45465564     HPrz    A    G        0      0        2 
   8   chr8_45465564     ZBoe    A    G        0      0        2 
   8   chr8_45465564     ZGre    A    G        0      0        2 
   8   chr8_45465564     ZHar    A    G        1      2        2 
   8   chr8_45465564   Sample    A    G        0      0        2 
   8   chr8_45465700     AAsi    C    T        0      0        2 
   8   chr8_45465700     AKia    C    T        0      0        2 
   8   chr8_45465700     AOna    C    T        0      0        2 
   8   chr8_45465700     ASom    C    T        0      0        2 
   8   chr8_45465700     HCab    C    T      0.5      1        2 
   8   chr8_45465700     HPrz    C    T        0      0        2 
   8   chr8_45465700     ZBoe    C    T        0      0        2 
   8   chr8_45465700     ZGre    C    T        0      0        2 
   8   chr8_45465700     ZHar    C    T        0      0        2 
   8   chr8_45465700   Sample    C    T        0      0        2 
   8   chr8_45473341     AAsi    T    C        0      0        2 
   8   chr8_45473341     AKia    T    C        0      0        2 
   8   chr8_45473341     AOna    T    C        0      0        2 
   8   chr8_45473341     ASom    T    C        0      0        2 
   8   chr8_45473341     HCab    T    C        1      2        2 
   8   chr8_45473341     HPrz    T    C        1      2        2 
   8   chr8_45473341     ZBoe    T    C        0      0        2 
   8   chr8_45473341     ZGre    T    C        0      0        2 
   8   chr8_45473341     ZHar    T    C        0      0        2 
   8   chr8_45473341   Sample    T    C        1      2        2 
   8   chr8_45478007     AAsi    G    A        0      0        2 
   8   chr8_45478007     AKia    G    A        0      0        2 
   8   chr8_45478007     AOna    G    A      0.5      1        2 
   8   chr8_45478007     ASom    G    A        0      0        2 
   8   chr8_45478007     HCab    G    A        0      0        2 
   8   chr8_45478007     HPrz    G    A        0      0        2 
   8   chr8_45478007     ZBoe    G    A        0      0        2 
   8   chr8_45478007     ZGre    G    A        0      0        2 
   8   chr8_45478007     ZHar    G    A        0      0        2 
   8   chr8_45478007   Sample    G    A        0      0        2 
   8   chr8_45485631     AAsi    A    T        0      0        2 
   8   chr8_45485631     AKia    A    T        0      0        2 
   8   chr8_45485631     AOna    A    T        0      0        2 
   8   chr8_45485631     ASom    A    T        0      0        2 
   8   chr8_45485631     HCab    A    T        0      0        2 
   8   chr8_45485631     HPrz    A    T      0.5      1        2 
   8   chr8_45485631     ZBoe    A    T        0      0        2 
   8   chr8_45485631     ZGre    A    T        0      0        2 
   8   chr8_45485631     ZHar    A    T        0      0        2 
   8   chr8_45485631   Sample    A    T        0      0        2 
   8   chr8_45485928     AAsi    T    C        0      0        2 
   8   chr8_45485928     AKia    T    C        0      0        2 
   8   chr8_45485928     AOna    T    C        0      0        2 
   8   chr8_45485928     ASom    T    C        0      0        2 
   8   chr8_45485928     HCab    T    C        0      0        2 
   8   chr8_45485928     HPrz    T    C        0      0        2 
   8   chr8_45485928     ZBoe    T    C      0.5      1        2 
   8   chr8_45485928     ZGre    T    C        0      0        2 
   8   chr8_45485928     ZHar    T    C        0      0        2 
   8   chr8_45485928   Sample    T    C        0      0        2 
   8   chr8_45486682     AAsi    T    G        0      0        2 
   8   chr8_45486682     AKia    T    G        1      2        2 
   8   chr8_45486682     AOna    T    G        0      0        2 
   8   chr8_45486682     ASom    T    G        0      0        2 
   8   chr8_45486682     HCab    T    G        0      0        2 
   8   chr8_45486682     HPrz    T    G        0      0        2 
   8   chr8_45486682     ZBoe    T    G        0      0        2 
   8   chr8_45486682     ZGre    T    G        0      0        2 
   8   chr8_45486682     ZHar    T    G        0      0        2 
   8   chr8_45486682   Sample    T    G        0      0        2 
   8   chr8_45487624     AAsi    C    T        0      0        2 
   8   chr8_45487624     AKia    C    T        0      0        2 
   8   chr8_45487624     AOna    C    T        0      0        2 
   8   chr8_45487624     ASom    C    T        0      0        2 
   8   chr8_45487624     HCab    C    T        1      2        2 
   8   chr8_45487624     HPrz    C    T        1      2        2 
   8   chr8_45487624     ZBoe    C    T        0      0        2 
   8   chr8_45487624     ZGre    C    T        0      0        2 
   8   chr8_45487624     ZHar    C    T        0      0        2 
   8   chr8_45487624   Sample    C    T        1      2        2 
   8   chr8_45490634     AAsi    A    G        0      0        2 
   8   chr8_45490634     AKia    A    G        0      0        2 
   8   chr8_45490634     AOna    A    G      0.5      1        2 
   8   chr8_45490634     ASom    A    G        0      0        2 
   8   chr8_45490634     HCab    A    G        0      0        2 
   8   chr8_45490634     HPrz    A    G        0      0        2 
   8   chr8_45490634     ZBoe    A    G        0      0        2 
   8   chr8_45490634     ZGre    A    G        0      0        2 
   8   chr8_45490634     ZHar    A    G        0      0        2 
   8   chr8_45490634   Sample    A    G        0      0        2 
   8   chr8_45491966     AAsi    T    C        0      0        2 
   8   chr8_45491966     AKia    T    C        0      0        2 
   8   chr8_45491966     AOna    T    C        0      0        2 
   8   chr8_45491966     ASom    T    C        0      0        2 
   8   chr8_45491966     HCab    T    C        0      0        2 
   8   chr8_45491966     HPrz    T    C        0      0        2 
   8   chr8_45491966     ZBoe    T    C      0.5      1        2 
   8   chr8_45491966     ZGre    T    C        0      0        2 
   8   chr8_45491966     ZHar    T    C        0      0        2 
   8   chr8_45491966   Sample    T    C        0      0        2 
   8   chr8_45505602     AAsi    G    A        0      0        2 
   8   chr8_45505602     AKia    G    A        0      0        2 
   8   chr8_45505602     AOna    G    A        0      0        2 
   8   chr8_45505602     ASom    G    A        0      0        2 
   8   chr8_45505602     HCab    G    A      0.5      1        2 
   8   chr8_45505602     HPrz    G    A        1      2        2 
   8   chr8_45505602     ZBoe    G    A        0      0        2 
   8   chr8_45505602     ZGre    G    A        0      0        2 
   8   chr8_45505602     ZHar    G    A        0      0        2 
   8   chr8_45505602   Sample    G    A        1      2        2 
   8   chr8_45509531     AAsi    G    T        1      2        2 
   8   chr8_45509531     AKia    G    T        0      0        2 
   8   chr8_45509531     AOna    G    T        0      0        2 
   8   chr8_45509531     ASom    G    T        0      0        2 
   8   chr8_45509531     HCab    G    T        0      0        2 
   8   chr8_45509531     HPrz    G    T        0      0        2 
   8   chr8_45509531     ZBoe    G    T        0      0        2 
   8   chr8_45509531     ZGre    G    T        0      0        2 
   8   chr8_45509531     ZHar    G    T        0      0        2 
   8   chr8_45509531   Sample    G    T        0      0        2 
   8   chr8_45513193     AAsi    A    G        0      0        2 
   8   chr8_45513193     AKia    A    G        0      0        2 
   8   chr8_45513193     AOna    A    G        0      0        2 
   8   chr8_45513193     ASom    A    G        0      0        2 
   8   chr8_45513193     HCab    A    G        0      0        2 
   8   chr8_45513193     HPrz    A    G        0      0        2 
   8   chr8_45513193     ZBoe    A    G        0      0        2 
   8   chr8_45513193     ZGre    A    G        1      2        2 
   8   chr8_45513193     ZHar    A    G        0      0        2 
   8   chr8_45513193   Sample    A    G        0      0        2 
   8   chr8_45516277     AAsi    A    C        0      0        2 
   8   chr8_45516277     AKia    A    C        0      0        2 
   8   chr8_45516277     AOna    A    C        0      0        2 
   8   chr8_45516277     ASom    A    C        0      0        2 
   8   chr8_45516277     HCab    A    C        1      2        2 
   8   chr8_45516277     HPrz    A    C      0.5      1        2 
   8   chr8_45516277     ZBoe    A    C        0      0        2 
   8   chr8_45516277     ZGre    A    C        0      0        2 
   8   chr8_45516277     ZHar    A    C        0      0        2 
   8   chr8_45516277   Sample    A    C        0      0        2 
   8   chr8_45521355     AAsi    A    G        1      2        2 
   8   chr8_45521355     AKia    A    G        0      0        2 
   8   chr8_45521355     AOna    A    G        0      0        2 
   8   chr8_45521355     ASom    A    G        1      2        2 
   8   chr8_45521355     HCab    A    G        0      0        2 
   8   chr8_45521355     HPrz    A    G        0      0        2 
   8   chr8_45521355     ZBoe    A    G        0      0        2 
   8   chr8_45521355     ZGre    A    G        0      0        2 
   8   chr8_45521355     ZHar    A    G        0      0        2 
   8   chr8_45521355   Sample    A    G        0      0        2 
   8   chr8_45525191     AAsi    T    A      0.5      1        2 
   8   chr8_45525191     AKia    T    A        0      0        2 
   8   chr8_45525191     AOna    T    A        0      0        2 
   8   chr8_45525191     ASom    T    A        0      0        2 
   8   chr8_45525191     HCab    T    A        0      0        2 
   8   chr8_45525191     HPrz    T    A        0      0        2 
   8   chr8_45525191     ZBoe    T    A        0      0        2 
   8   chr8_45525191     ZGre    T    A        0      0        2 
   8   chr8_45525191     ZHar    T    A        0      0        2 
   8   chr8_45525191   Sample    T    A        0      0        2 
   8   chr8_45526095     AAsi    A    G        0      0        2 
   8   chr8_45526095     AKia    A    G        0      0        2 
   8   chr8_45526095     AOna    A    G        1      2        2 
   8   chr8_45526095     ASom    A    G        0      0        2 
   8   chr8_45526095     HCab    A    G        0      0        2 
   8   chr8_45526095     HPrz    A    G        0      0        2 
   8   chr8_45526095     ZBoe    A    G        0      0        2 
   8   chr8_45526095     ZGre    A    G        0      0        2 
   8   chr8_45526095     ZHar    A    G        0      0        2 
   8   chr8_45526095   Sample    A    G        0      0        2 
   8   chr8_45528483     AAsi    C    A        1      2        2 
   8   chr8_45528483     AKia    C    A        1      2        2 
   8   chr8_45528483     AOna    C    A        1      2        2 
   8   chr8_45528483     ASom    C    A        1      2        2 
   8   chr8_45528483     HCab    C    A        0      0        2 
   8   chr8_45528483     HPrz    C    A        0      0        2 
   8   chr8_45528483     ZBoe    C    A        0      0        2 
   8   chr8_45528483     ZGre    C    A        0      0        2 
   8   chr8_45528483     ZHar    C    A        0      0        2 
   8   chr8_45528483   Sample    C    A        0      0        2 
   8   chr8_45539470     AAsi    T    C        0      0        2 
   8   chr8_45539470     AKia    T    C        0      0        2 
   8   chr8_45539470     AOna    T    C        0      0        2 
   8   chr8_45539470     ASom    T    C        0      0        2 
   8   chr8_45539470     HCab    T    C        1      2        2 
   8   chr8_45539470     HPrz    T    C        1      2        2 
   8   chr8_45539470     ZBoe    T    C      0.5      1        2 
   8   chr8_45539470     ZGre    T    C        0      0        2 
   8   chr8_45539470     ZHar    T    C        0      0        2 
   8   chr8_45539470   Sample    T    C        1      2        2 
   8   chr8_45544828     AAsi    G    C        0      0        2 
   8   chr8_45544828     AKia    G    C        0      0        2 
   8   chr8_45544828     AOna    G    C        0      0        2 
   8   chr8_45544828     ASom    G    C        0      0        2 
   8   chr8_45544828     HCab    G    C        1      2        2 
   8   chr8_45544828     HPrz    G    C        1      2        2 
   8   chr8_45544828     ZBoe    G    C        0      0        2 
   8   chr8_45544828     ZGre    G    C        0      0        2 
   8   chr8_45544828     ZHar    G    C        0      0        2 
   8   chr8_45544828   Sample    G    C        1      2        2 
   8   chr8_45551954     AAsi    G    A        0      0        2 
   8   chr8_45551954     AKia    G    A        0      0        2 
   8   chr8_45551954     AOna    G    A        0      0        2 
   8   chr8_45551954     ASom    G    A        0      0        2 
   8   chr8_45551954     HCab    G    A        1      2        2 
   8   chr8_45551954     HPrz    G    A        1      2        2 
   8   chr8_45551954     ZBoe    G    A        0      0        2 
   8   chr8_45551954     ZGre    G    A        0      0        2 
   8   chr8_45551954     ZHar    G    A        0      0        2 
   8   chr8_45551954   Sample    G    A        1      2        2 
   8   chr8_45554612     AAsi    G    A        0      0        2 
   8   chr8_45554612     AKia    G    A        0      0        2 
   8   chr8_45554612     AOna    G    A        0      0        2 
   8   chr8_45554612     ASom    G    A        0      0        2 
   8   chr8_45554612     HCab    G    A        1      2        2 
   8   chr8_45554612     HPrz    G    A        1      2        2 
   8   chr8_45554612     ZBoe    G    A        0      0        2 
   8   chr8_45554612     ZGre    G    A        0      0        2 
   8   chr8_45554612     ZHar    G    A        0      0        2 
   8   chr8_45554612   Sample    G    A        1      2        2 
   8   chr8_45555934     AAsi    C    T        1      2        2 
   8   chr8_45555934     AKia    C    T        0      0        2 
   8   chr8_45555934     AOna    C    T        0      0        2 
   8   chr8_45555934     ASom    C    T        1      2        2 
   8   chr8_45555934     HCab    C    T        0      0        2 
   8   chr8_45555934     HPrz    C    T        0      0        2 
   8   chr8_45555934     ZBoe    C    T        1      2        2 
   8   chr8_45555934     ZGre    C    T        1      2        2 
   8   chr8_45555934     ZHar    C    T        1      2        2 
   8   chr8_45555934   Sample    C    T        0      0        2 
   8   chr8_45584616     AAsi    C    A        0      0        2 
   8   chr8_45584616     AKia    C    A        0      0        2 
   8   chr8_45584616     AOna    C    A        0      0        2 
   8   chr8_45584616     ASom    C    A        0      0        2 
   8   chr8_45584616     HCab    C    A        0      0        2 
   8   chr8_45584616     HPrz    C    A        0      0        2 
   8   chr8_45584616     ZBoe    C    A      0.5      1        2 
   8   chr8_45584616     ZGre    C    A        0      0        2 
   8   chr8_45584616     ZHar    C    A        0      0        2 
   8   chr8_45584616   Sample    C    A        0      0        2 
   8   chr8_45585632     AAsi    T    G        0      0        2 
   8   chr8_45585632     AKia    T    G        0      0        2 
   8   chr8_45585632     AOna    T    G        0      0        2 
   8   chr8_45585632     ASom    T    G        0      0        2 
   8   chr8_45585632     HCab    T    G        0      0        2 
   8   chr8_45585632     HPrz    T    G        0      0        2 
   8   chr8_45585632     ZBoe    T    G      0.5      1        2 
   8   chr8_45585632     ZGre    T    G        0      0        2 
   8   chr8_45585632     ZHar    T    G        0      0        2 
   8   chr8_45585632   Sample    T    G        0      0        2 
   8   chr8_45589415     AAsi    G    A        0      0        2 
   8   chr8_45589415     AKia    G    A        0      0        2 
   8   chr8_45589415     AOna    G    A        0      0        2 
   8   chr8_45589415     ASom    G    A        0      0        2 
   8   chr8_45589415     HCab    G    A        1      2        2 
   8   chr8_45589415     HPrz    G    A        1      2        2 
   8   chr8_45589415     ZBoe    G    A        0      0        2 
   8   chr8_45589415     ZGre    G    A        0      0        2 
   8   chr8_45589415     ZHar    G    A        0      0        2 
   8   chr8_45589415   Sample    G    A        1      2        2 
   8   chr8_45603117     AAsi    C    T        0      0        2 
   8   chr8_45603117     AKia    C    T        0      0        2 
   8   chr8_45603117     AOna    C    T        0      0        2 
   8   chr8_45603117     ASom    C    T        0      0        2 
   8   chr8_45603117     HCab    C    T        0      0        2 
   8   chr8_45603117     HPrz    C    T        0      0        2 
   8   chr8_45603117     ZBoe    C    T      0.5      1        2 
   8   chr8_45603117     ZGre    C    T        0      0        2 
   8   chr8_45603117     ZHar    C    T        0      0        2 
   8   chr8_45603117   Sample    C    T        0      0        2 
   8   chr8_45606845     AAsi    C    A        0      0        2 
   8   chr8_45606845     AKia    C    A        0      0        2 
   8   chr8_45606845     AOna    C    A        0      0        2 
   8   chr8_45606845     ASom    C    A        0      0        2 
   8   chr8_45606845     HCab    C    A        0      0        2 
   8   chr8_45606845     HPrz    C    A        0      0        2 
   8   chr8_45606845     ZBoe    C    A        1      2        2 
   8   chr8_45606845     ZGre    C    A        0      0        2 
   8   chr8_45606845     ZHar    C    A        1      2        2 
   8   chr8_45606845   Sample    C    A        0      0        2 
   8   chr8_45607628     AAsi    G    A        0      0        2 
   8   chr8_45607628     AKia    G    A        0      0        2 
   8   chr8_45607628     AOna    G    A        0      0        2 
   8   chr8_45607628     ASom    G    A        0      0        2 
   8   chr8_45607628     HCab    G    A        0      0        2 
   8   chr8_45607628     HPrz    G    A        0      0        2 
   8   chr8_45607628     ZBoe    G    A        1      2        2 
   8   chr8_45607628     ZGre    G    A        0      0        2 
   8   chr8_45607628     ZHar    G    A        1      2        2 
   8   chr8_45607628   Sample    G    A        0      0        2 
   8   chr8_45608059     AAsi    T    C        0      0        2 
   8   chr8_45608059     AKia    T    C        0      0        2 
   8   chr8_45608059     AOna    T    C        0      0        2 
   8   chr8_45608059     ASom    T    C        0      0        2 
   8   chr8_45608059     HCab    T    C        0      0        2 
   8   chr8_45608059     HPrz    T    C        0      0        2 
   8   chr8_45608059     ZBoe    T    C      0.5      1        2 
   8   chr8_45608059     ZGre    T    C        0      0        2 
   8   chr8_45608059     ZHar    T    C        0      0        2 
   8   chr8_45608059   Sample    T    C        0      0        2 
   8   chr8_45610034     AAsi    G    A        0      0        2 
   8   chr8_45610034     AKia    G    A        0      0        2 
   8   chr8_45610034     AOna    G    A        0      0        2 
   8   chr8_45610034     ASom    G    A        0      0        2 
   8   chr8_45610034     HCab    G    A        0      0        2 
   8   chr8_45610034     HPrz    G    A        0      0        2 
   8   chr8_45610034     ZBoe    G    A        0      0        2 
   8   chr8_45610034     ZGre    G    A        1      2        2 
   8   chr8_45610034     ZHar    G    A        0      0        2 
   8   chr8_45610034   Sample    G    A        0      0        2 
   8   chr8_45615141     AAsi    A    G        0      0        2 
   8   chr8_45615141     AKia    A    G        0      0        2 
   8   chr8_45615141     AOna    A    G        0      0        2 
   8   chr8_45615141     ASom    A    G        0      0        2 
   8   chr8_45615141     HCab    A    G        0      0        2 
   8   chr8_45615141     HPrz    A    G        0      0        2 
   8   chr8_45615141     ZBoe    A    G        0      0        2 
   8   chr8_45615141     ZGre    A    G        0      0        2 
   8   chr8_45615141     ZHar    A    G        1      2        2 
   8   chr8_45615141   Sample    A    G        0      0        2 
   8   chr8_45618182     AAsi    A    G        0      0        2 
   8   chr8_45618182     AKia    A    G        0      0        2 
   8   chr8_45618182     AOna    A    G        0      0        2 
   8   chr8_45618182     ASom    A    G        0      0        2 
   8   chr8_45618182     HCab    A    G        0      0        2 
   8   chr8_45618182     HPrz    A    G      0.5      1        2 
   8   chr8_45618182     ZBoe    A    G        0      0        2 
   8   chr8_45618182     ZGre    A    G        0      0        2 
   8   chr8_45618182     ZHar    A    G        0      0        2 
   8   chr8_45618182   Sample    A    G        0      0        2 
   8   chr8_45618922     AAsi    A    G        0      0        2 
   8   chr8_45618922     AKia    A    G        0      0        2 
   8   chr8_45618922     AOna    A    G        0      0        2 
   8   chr8_45618922     ASom    A    G        0      0        2 
   8   chr8_45618922     HCab    A    G        1      2        2 
   8   chr8_45618922     HPrz    A    G        1      2        2 
   8   chr8_45618922     ZBoe    A    G        0      0        2 
   8   chr8_45618922     ZGre    A    G        0      0        2 
   8   chr8_45618922     ZHar    A    G        0      0        2 
   8   chr8_45618922   Sample    A    G        1      2        2 
   8   chr8_45622828     AAsi    T    C        0      0        2 
   8   chr8_45622828     AKia    T    C        0      0        2 
   8   chr8_45622828     AOna    T    C        0      0        2 
   8   chr8_45622828     ASom    T    C        0      0        2 
   8   chr8_45622828     HCab    T    C        1      2        2 
   8   chr8_45622828     HPrz    T    C        1      2        2 
   8   chr8_45622828     ZBoe    T    C        0      0        2 
   8   chr8_45622828     ZGre    T    C        0      0        2 
   8   chr8_45622828     ZHar    T    C        0      0        2 
   8   chr8_45622828   Sample    T    C        1      2        2 
   8   chr8_45623844     AAsi    G    T        0      0        2 
   8   chr8_45623844     AKia    G    T        0      0        2 
   8   chr8_45623844     AOna    G    T        0      0        2 
   8   chr8_45623844     ASom    G    T        0      0        2 
   8   chr8_45623844     HCab    G    T      0.5      1        2 
   8   chr8_45623844     HPrz    G    T        0      0        2 
   8   chr8_45623844     ZBoe    G    T        0      0        2 
   8   chr8_45623844     ZGre    G    T        0      0        2 
   8   chr8_45623844     ZHar    G    T        0      0        2 
   8   chr8_45623844   Sample    G    T        0      0        2 
   8   chr8_45624059     AAsi    G    C        0      0        2 
   8   chr8_45624059     AKia    G    C        0      0        2 
   8   chr8_45624059     AOna    G    C        0      0        2 
   8   chr8_45624059     ASom    G    C        0      0        2 
   8   chr8_45624059     HCab    G    C        0      0        2 
   8   chr8_45624059     HPrz    G    C        0      0        2 
   8   chr8_45624059     ZBoe    G    C        0      0        2 
   8   chr8_45624059     ZGre    G    C        1      2        2 
   8   chr8_45624059     ZHar    G    C        0      0        2 
   8   chr8_45624059   Sample    G    C        0      0        2 
   8   chr8_45628412     AAsi    A    G        0      0        2 
   8   chr8_45628412     AKia    A    G        0      0        2 
   8   chr8_45628412     AOna    A    G        0      0        2 
   8   chr8_45628412     ASom    A    G        0      0        2 
   8   chr8_45628412     HCab    A    G        1      2        2 
   8   chr8_45628412     HPrz    A    G        1      2        2 
   8   chr8_45628412     ZBoe    A    G        0      0        2 
   8   chr8_45628412     ZGre    A    G        0      0        2 
   8   chr8_45628412     ZHar    A    G        0      0        2 
   8   chr8_45628412   Sample    A    G        1      2        2 
   8   chr8_45628923     AAsi    T    A        0      0        2 
   8   chr8_45628923     AKia    T    A        0      0        2 
   8   chr8_45628923     AOna    T    A        0      0        2 
   8   chr8_45628923     ASom    T    A        0      0        2 
   8   chr8_45628923     HCab    T    A        1      2        2 
   8   chr8_45628923     HPrz    T    A        1      2        2 
   8   chr8_45628923     ZBoe    T    A        0      0        2 
   8   chr8_45628923     ZGre    T    A        0      0        2 
   8   chr8_45628923     ZHar    T    A        0      0        2 
   8   chr8_45628923   Sample    T    A        1      2        2 
   8   chr8_45646721     AAsi    A    G        0      0        2 
   8   chr8_45646721     AKia    A    G        0      0        2 
   8   chr8_45646721     AOna    A    G        0      0        2 
   8   chr8_45646721     ASom    A    G      0.5      1        2 
   8   chr8_45646721     HCab    A    G        0      0        2 
   8   chr8_45646721     HPrz    A    G        0      0        2 
   8   chr8_45646721     ZBoe    A    G        0      0        2 
   8   chr8_45646721     ZGre    A    G        0      0        2 
   8   chr8_45646721     ZHar    A    G        0      0        2 
   8   chr8_45646721   Sample    A    G        0      0        2 
   8   chr8_45648877     AAsi    T    C        1      2        2 
   8   chr8_45648877     AKia    T    C        0      0        2 
   8   chr8_45648877     AOna    T    C        0      0        2 
   8   chr8_45648877     ASom    T    C        1      2        2 
   8   chr8_45648877     HCab    T    C        0      0        2 
   8   chr8_45648877     HPrz    T    C        0      0        2 
   8   chr8_45648877     ZBoe    T    C        0      0        2 
   8   chr8_45648877     ZGre    T    C        0      0        2 
   8   chr8_45648877     ZHar    T    C        0      0        2 
   8   chr8_45648877   Sample    T    C        0      0        2 
   8   chr8_45665105     AAsi    C    T        1      2        2 
   8   chr8_45665105     AKia    C    T        0      0        2 
   8   chr8_45665105     AOna    C    T        0      0        2 
   8   chr8_45665105     ASom    C    T        1      2        2 
   8   chr8_45665105     HCab    C    T        0      0        2 
   8   chr8_45665105     HPrz    C    T        0      0        2 
   8   chr8_45665105     ZBoe    C    T        0      0        2 
   8   chr8_45665105     ZGre    C    T        0      0        2 
   8   chr8_45665105     ZHar    C    T        0      0        2 
   8   chr8_45665105   Sample    C    T        0      0        2 
   8   chr8_45667019     AAsi    A    C        0      0        2 
   8   chr8_45667019     AKia    A    C        0      0        2 
   8   chr8_45667019     AOna    A    C        0      0        2 
   8   chr8_45667019     ASom    A    C        0      0        2 
   8   chr8_45667019     HCab    A    C        0      0        2 
   8   chr8_45667019     HPrz    A    C        0      0        2 
   8   chr8_45667019     ZBoe    A    C        0      0        2 
   8   chr8_45667019     ZGre    A    C        1      2        2 
   8   chr8_45667019     ZHar    A    C        0      0        2 
   8   chr8_45667019   Sample    A    C        0      0        2 
   8   chr8_45671743     AAsi    T    C        0      0        2 
   8   chr8_45671743     AKia    T    C        0      0        2 
   8   chr8_45671743     AOna    T    C        0      0        2 
   8   chr8_45671743     ASom    T    C        0      0        2 
   8   chr8_45671743     HCab    T    C        0      0        2 
   8   chr8_45671743     HPrz    T    C        0      0        2 
   8   chr8_45671743     ZBoe    T    C      0.5      1        2 
   8   chr8_45671743     ZGre    T    C        0      0        2 
   8   chr8_45671743     ZHar    T    C        0      0        2 
   8   chr8_45671743   Sample    T    C        0      0        2 
   8   chr8_45677347     AAsi    G    A        0      0        2 
   8   chr8_45677347     AKia    G    A        0      0        2 
   8   chr8_45677347     AOna    G    A        0      0        2 
   8   chr8_45677347     ASom    G    A        0      0        2 
   8   chr8_45677347     HCab    G    A        1      2        2 
   8   chr8_45677347     HPrz    G    A        1      2        2 
   8   chr8_45677347     ZBoe    G    A        0      0        2 
   8   chr8_45677347     ZGre    G    A        0      0        2 
   8   chr8_45677347     ZHar    G    A        0      0        2 
   8   chr8_45677347   Sample    G    A        1      2        2 
   8   chr8_45678553     AAsi    T    C        0      0        2 
   8   chr8_45678553     AKia    T    C        0      0        2 
   8   chr8_45678553     AOna    T    C        0      0        2 
   8   chr8_45678553     ASom    T    C        0      0        2 
   8   chr8_45678553     HCab    T    C        0      0        2 
   8   chr8_45678553     HPrz    T    C        0      0        2 
   8   chr8_45678553     ZBoe    T    C        0      0        2 
   8   chr8_45678553     ZGre    T    C        0      0        2 
   8   chr8_45678553     ZHar    T    C        1      2        2 
   8   chr8_45678553   Sample    T    C        0      0        2 
   8   chr8_45678694     AAsi    A    G      0.5      1        2 
   8   chr8_45678694     AKia    A    G        0      0        2 
   8   chr8_45678694     AOna    A    G        0      0        2 
   8   chr8_45678694     ASom    A    G        0      0        2 
   8   chr8_45678694     HCab    A    G        0      0        2 
   8   chr8_45678694     HPrz    A    G        0      0        2 
   8   chr8_45678694     ZBoe    A    G        0      0        2 
   8   chr8_45678694     ZGre    A    G        0      0        2 
   8   chr8_45678694     ZHar    A    G        0      0        2 
   8   chr8_45678694   Sample    A    G        0      0        2 
   8   chr8_45681202     AAsi    T    C        0      0        2 
   8   chr8_45681202     AKia    T    C      0.5      1        2 
   8   chr8_45681202     AOna    T    C        0      0        2 
   8   chr8_45681202     ASom    T    C        0      0        2 
   8   chr8_45681202     HCab    T    C        0      0        2 
   8   chr8_45681202     HPrz    T    C        0      0        2 
   8   chr8_45681202     ZBoe    T    C        0      0        2 
   8   chr8_45681202     ZGre    T    C        0      0        2 
   8   chr8_45681202     ZHar    T    C        0      0        2 
   8   chr8_45681202   Sample    T    C        0      0        2 
   8   chr8_45682229     AAsi    G    A        0      0        2 
   8   chr8_45682229     AKia    G    A        0      0        2 
   8   chr8_45682229     AOna    G    A        0      0        2 
   8   chr8_45682229     ASom    G    A        0      0        2 
   8   chr8_45682229     HCab    G    A        1      2        2 
   8   chr8_45682229     HPrz    G    A        1      2        2 
   8   chr8_45682229     ZBoe    G    A        0      0        2 
   8   chr8_45682229     ZGre    G    A        0      0        2 
   8   chr8_45682229     ZHar    G    A        0      0        2 
   8   chr8_45682229   Sample    G    A        1      2        2 
   8   chr8_45699264     AAsi    A    G        0      0        2 
   8   chr8_45699264     AKia    A    G        0      0        2 
   8   chr8_45699264     AOna    A    G        0      0        2 
   8   chr8_45699264     ASom    A    G        0      0        2 
   8   chr8_45699264     HCab    A    G        0      0        2 
   8   chr8_45699264     HPrz    A    G        0      0        2 
   8   chr8_45699264     ZBoe    A    G        1      2        2 
   8   chr8_45699264     ZGre    A    G        0      0        2 
   8   chr8_45699264     ZHar    A    G        0      0        2 
   8   chr8_45699264   Sample    A    G        0      0        2 
   8   chr8_45706193     AAsi    G    A        0      0        2 
   8   chr8_45706193     AKia    G    A        0      0        2 
   8   chr8_45706193     AOna    G    A        0      0        2 
   8   chr8_45706193     ASom    G    A        0      0        2 
   8   chr8_45706193     HCab    G    A      0.5      1        2 
   8   chr8_45706193     HPrz    G    A        0      0        2 
   8   chr8_45706193     ZBoe    G    A        0      0        2 
   8   chr8_45706193     ZGre    G    A        0      0        2 
   8   chr8_45706193     ZHar    G    A        0      0        2 
   8   chr8_45706193   Sample    G    A        0      0        2 
   8   chr8_45707603     AAsi    G    A        0      0        2 
   8   chr8_45707603     AKia    G    A        0      0        2 
   8   chr8_45707603     AOna    G    A        0      0        2 
   8   chr8_45707603     ASom    G    A        0      0        2 
   8   chr8_45707603     HCab    G    A      0.5      1        2 
   8   chr8_45707603     HPrz    G    A        1      2        2 
   8   chr8_45707603     ZBoe    G    A        0      0        2 
   8   chr8_45707603     ZGre    G    A        0      0        2 
   8   chr8_45707603     ZHar    G    A        0      0        2 
   8   chr8_45707603   Sample    G    A        1      2        2 
   8   chr8_45707974     AAsi    A    G        0      0        2 
   8   chr8_45707974     AKia    A    G        0      0        2 
   8   chr8_45707974     AOna    A    G        0      0        2 
   8   chr8_45707974     ASom    A    G        0      0        2 
   8   chr8_45707974     HCab    A    G      0.5      1        2 
   8   chr8_45707974     HPrz    A    G        1      2        2 
   8   chr8_45707974     ZBoe    A    G        0      0        2 
   8   chr8_45707974     ZGre    A    G        0      0        2 
   8   chr8_45707974     ZHar    A    G        0      0        2 
   8   chr8_45707974   Sample    A    G        1      2        2 
   8   chr8_45716592     AAsi    A    G        0      0        2 
   8   chr8_45716592     AKia    A    G        0      0        2 
   8   chr8_45716592     AOna    A    G        0      0        2 
   8   chr8_45716592     ASom    A    G        0      0        2 
   8   chr8_45716592     HCab    A    G        0      0        2 
   8   chr8_45716592     HPrz    A    G        0      0        2 
   8   chr8_45716592     ZBoe    A    G        0      0        2 
   8   chr8_45716592     ZGre    A    G        0      0        2 
   8   chr8_45716592     ZHar    A    G      0.5      1        2 
   8   chr8_45716592   Sample    A    G        0      0        2 
   8   chr8_45719606     AAsi    C    G        0      0        2 
   8   chr8_45719606     AKia    C    G        0      0        2 
   8   chr8_45719606     AOna    C    G      0.5      1        2 
   8   chr8_45719606     ASom    C    G        0      0        2 
   8   chr8_45719606     HCab    C    G        0      0        2 
   8   chr8_45719606     HPrz    C    G        0      0        2 
   8   chr8_45719606     ZBoe    C    G        0      0        2 
   8   chr8_45719606     ZGre    C    G        0      0        2 
   8   chr8_45719606     ZHar    C    G        0      0        2 
   8   chr8_45719606   Sample    C    G        0      0        2 
   8   chr8_45723525     AAsi    T    C      0.5      1        2 
   8   chr8_45723525     AKia    T    C        0      0        2 
   8   chr8_45723525     AOna    T    C        0      0        2 
   8   chr8_45723525     ASom    T    C        0      0        2 
   8   chr8_45723525     HCab    T    C        0      0        2 
   8   chr8_45723525     HPrz    T    C        0      0        2 
   8   chr8_45723525     ZBoe    T    C        0      0        2 
   8   chr8_45723525     ZGre    T    C        0      0        2 
   8   chr8_45723525     ZHar    T    C        0      0        2 
   8   chr8_45723525   Sample    T    C        0      0        2 
   8   chr8_45736102     AAsi    C    T        0      0        2 
   8   chr8_45736102     AKia    C    T        0      0        2 
   8   chr8_45736102     AOna    C    T        0      0        2 
   8   chr8_45736102     ASom    C    T        0      0        2 
   8   chr8_45736102     HCab    C    T        1      2        2 
   8   chr8_45736102     HPrz    C    T        1      2        2 
   8   chr8_45736102     ZBoe    C    T        0      0        2 
   8   chr8_45736102     ZGre    C    T        0      0        2 
   8   chr8_45736102     ZHar    C    T        0      0        2 
   8   chr8_45736102   Sample    C    T        1      2        2 
   8   chr8_45738968     AAsi    A    G        0      0        2 
   8   chr8_45738968     AKia    A    G        0      0        2 
   8   chr8_45738968     AOna    A    G        0      0        2 
   8   chr8_45738968     ASom    A    G        0      0        2 
   8   chr8_45738968     HCab    A    G        1      2        2 
   8   chr8_45738968     HPrz    A    G        1      2        2 
   8   chr8_45738968     ZBoe    A    G        0      0        2 
   8   chr8_45738968     ZGre    A    G        0      0        2 
   8   chr8_45738968     ZHar    A    G        0      0        2 
   8   chr8_45738968   Sample    A    G        1      2        2 
   8   chr8_45739818     AAsi    T    C        0      0        2 
   8   chr8_45739818     AKia    T    C        0      0        2 
   8   chr8_45739818     AOna    T    C        0      0        2 
   8   chr8_45739818     ASom    T    C        0      0        2 
   8   chr8_45739818     HCab    T    C        0      0        2 
   8   chr8_45739818     HPrz    T    C        0      0        2 
   8   chr8_45739818     ZBoe    T    C        0      0        2 
   8   chr8_45739818     ZGre    T    C      0.5      1        2 
   8   chr8_45739818     ZHar    T    C        0      0        2 
   8   chr8_45739818   Sample    T    C        0      0        2 
   8   chr8_45742935     AAsi    T    A        0      0        2 
   8   chr8_45742935     AKia    T    A        0      0        2 
   8   chr8_45742935     AOna    T    A      0.5      1        2 
   8   chr8_45742935     ASom    T    A        0      0        2 
   8   chr8_45742935     HCab    T    A        0      0        2 
   8   chr8_45742935     HPrz    T    A        0      0        2 
   8   chr8_45742935     ZBoe    T    A        0      0        2 
   8   chr8_45742935     ZGre    T    A        0      0        2 
   8   chr8_45742935     ZHar    T    A        0      0        2 
   8   chr8_45742935   Sample    T    A        0      0        2 
   8   chr8_45749468     AAsi    A    G        0      0        2 
   8   chr8_45749468     AKia    A    G        0      0        2 
   8   chr8_45749468     AOna    A    G        0      0        2 
   8   chr8_45749468     ASom    A    G        0      0        2 
   8   chr8_45749468     HCab    A    G        1      2        2 
   8   chr8_45749468     HPrz    A    G        1      2        2 
   8   chr8_45749468     ZBoe    A    G        0      0        2 
   8   chr8_45749468     ZGre    A    G        0      0        2 
   8   chr8_45749468     ZHar    A    G        0      0        2 
   8   chr8_45749468   Sample    A    G        1      2        2 
   8   chr8_45754992     AAsi    G    A        0      0        2 
   8   chr8_45754992     AKia    G    A        0      0        2 
   8   chr8_45754992     AOna    G    A      0.5      1        2 
   8   chr8_45754992     ASom    G    A        0      0        2 
   8   chr8_45754992     HCab    G    A        0      0        2 
   8   chr8_45754992     HPrz    G    A        0      0        2 
   8   chr8_45754992     ZBoe    G    A        0      0        2 
   8   chr8_45754992     ZGre    G    A        0      0        2 
   8   chr8_45754992     ZHar    G    A        0      0        2 
   8   chr8_45754992   Sample    G    A        0      0        2 
   8   chr8_45765091     AAsi    G    A        0      0        2 
   8   chr8_45765091     AKia    G    A        0      0        2 
   8   chr8_45765091     AOna    G    A        0      0        2 
   8   chr8_45765091     ASom    G    A        0      0        2 
   8   chr8_45765091     HCab    G    A        1      2        2 
   8   chr8_45765091     HPrz    G    A        1      2        2 
   8   chr8_45765091     ZBoe    G    A        0      0        2 
   8   chr8_45765091     ZGre    G    A        0      0        2 
   8   chr8_45765091     ZHar    G    A        0      0        2 
   8   chr8_45765091   Sample    G    A        0      0        2 
   8   chr8_45765991     AAsi    G    A        0      0        2 
   8   chr8_45765991     AKia    G    A        1      2        2 
   8   chr8_45765991     AOna    G    A        1      2        2 
   8   chr8_45765991     ASom    G    A        0      0        2 
   8   chr8_45765991     HCab    G    A        0      0        2 
   8   chr8_45765991     HPrz    G    A        0      0        2 
   8   chr8_45765991     ZBoe    G    A        0      0        2 
   8   chr8_45765991     ZGre    G    A        0      0        2 
   8   chr8_45765991     ZHar    G    A        0      0        2 
   8   chr8_45765991   Sample    G    A        0      0        2 
   8   chr8_45766971     AAsi    C    T        0      0        2 
   8   chr8_45766971     AKia    C    T        0      0        2 
   8   chr8_45766971     AOna    C    T        0      0        2 
   8   chr8_45766971     ASom    C    T        0      0        2 
   8   chr8_45766971     HCab    C    T        0      0        2 
   8   chr8_45766971     HPrz    C    T        0      0        2 
   8   chr8_45766971     ZBoe    C    T        0      0        2 
   8   chr8_45766971     ZGre    C    T        1      2        2 
   8   chr8_45766971     ZHar    C    T        0      0        2 
   8   chr8_45766971   Sample    C    T        0      0        2 
   8   chr8_45767736     AAsi    A    C        0      0        2 
   8   chr8_45767736     AKia    A    C        1      2        2 
   8   chr8_45767736     AOna    A    C      0.5      1        2 
   8   chr8_45767736     ASom    A    C        0      0        2 
   8   chr8_45767736     HCab    A    C        0      0        2 
   8   chr8_45767736     HPrz    A    C        0      0        2 
   8   chr8_45767736     ZBoe    A    C        0      0        2 
   8   chr8_45767736     ZGre    A    C        0      0        2 
   8   chr8_45767736     ZHar    A    C        0      0        2 
   8   chr8_45767736   Sample    A    C        0      0        2 
   8   chr8_45768103     AAsi    G    A        0      0        2 
   8   chr8_45768103     AKia    G    A        0      0        2 
   8   chr8_45768103     AOna    G    A      0.5      1        2 
   8   chr8_45768103     ASom    G    A        0      0        2 
   8   chr8_45768103     HCab    G    A        0      0        2 
   8   chr8_45768103     HPrz    G    A        0      0        2 
   8   chr8_45768103     ZBoe    G    A        0      0        2 
   8   chr8_45768103     ZGre    G    A        0      0        2 
   8   chr8_45768103     ZHar    G    A        0      0        2 
   8   chr8_45768103   Sample    G    A        0      0        2 
   8   chr8_45774108     AAsi    T    A        0      0        2 
   8   chr8_45774108     AKia    T    A        0      0        2 
   8   chr8_45774108     AOna    T    A        0      0        2 
   8   chr8_45774108     ASom    T    A        0      0        2 
   8   chr8_45774108     HCab    T    A      0.5      1        2 
   8   chr8_45774108     HPrz    T    A      0.5      1        2 
   8   chr8_45774108     ZBoe    T    A        0      0        2 
   8   chr8_45774108     ZGre    T    A        0      0        2 
   8   chr8_45774108     ZHar    T    A        0      0        2 
   8   chr8_45774108   Sample    T    A        0      0        2 
   8   chr8_45784466     AAsi    C    A        0      0        2 
   8   chr8_45784466     AKia    C    A        0      0        2 
   8   chr8_45784466     AOna    C    A        0      0        2 
   8   chr8_45784466     ASom    C    A        0      0        2 
   8   chr8_45784466     HCab    C    A        1      2        2 
   8   chr8_45784466     HPrz    C    A        1      2        2 
   8   chr8_45784466     ZBoe    C    A        0      0        2 
   8   chr8_45784466     ZGre    C    A        0      0        2 
   8   chr8_45784466     ZHar    C    A        0      0        2 
   8   chr8_45784466   Sample    C    A        1      2        2 
   8   chr8_45798578     AAsi    T    C        0      0        2 
   8   chr8_45798578     AKia    T    C        0      0        2 
   8   chr8_45798578     AOna    T    C        0      0        2 
   8   chr8_45798578     ASom    T    C        0      0        2 
   8   chr8_45798578     HCab    T    C        0      0        2 
   8   chr8_45798578     HPrz    T    C        0      0        2 
   8   chr8_45798578     ZBoe    T    C        1      2        2 
   8   chr8_45798578     ZGre    T    C        0      0        2 
   8   chr8_45798578     ZHar    T    C        0      0        2 
   8   chr8_45798578   Sample    T    C        0      0        2 
   8   chr8_45804895     AAsi    A    G        0      0        2 
   8   chr8_45804895     AKia    A    G        0      0        2 
   8   chr8_45804895     AOna    A    G        0      0        2 
   8   chr8_45804895     ASom    A    G        0      0        2 
   8   chr8_45804895     HCab    A    G        0      0        2 
   8   chr8_45804895     HPrz    A    G        0      0        2 
   8   chr8_45804895     ZBoe    A    G        0      0        2 
   8   chr8_45804895     ZGre    A    G        0      0        2 
   8   chr8_45804895     ZHar    A    G      0.5      1        2 
   8   chr8_45804895   Sample    A    G        0      0        2 
   8   chr8_45820711     AAsi    G    A        0      0        2 
   8   chr8_45820711     AKia    G    A        0      0        2 
   8   chr8_45820711     AOna    G    A        0      0        2 
   8   chr8_45820711     ASom    G    A        0      0        2 
   8   chr8_45820711     HCab    G    A        1      2        2 
   8   chr8_45820711     HPrz    G    A        1      2        2 
   8   chr8_45820711     ZBoe    G    A        0      0        2 
   8   chr8_45820711     ZGre    G    A        0      0        2 
   8   chr8_45820711     ZHar    G    A        0      0        2 
   8   chr8_45820711   Sample    G    A        1      2        2 
   8   chr8_45827719     AAsi    C    T        0      0        2 
   8   chr8_45827719     AKia    C    T        0      0        2 
   8   chr8_45827719     AOna    C    T        0      0        2 
   8   chr8_45827719     ASom    C    T        0      0        2 
   8   chr8_45827719     HCab    C    T        1      2        2 
   8   chr8_45827719     HPrz    C    T        1      2        2 
   8   chr8_45827719     ZBoe    C    T        0      0        2 
   8   chr8_45827719     ZGre    C    T        0      0        2 
   8   chr8_45827719     ZHar    C    T        0      0        2 
   8   chr8_45827719   Sample    C    T        1      2        2 
   8   chr8_45828463     AAsi    T    C        0      0        2 
   8   chr8_45828463     AKia    T    C        1      2        2 
   8   chr8_45828463     AOna    T    C        0      0        2 
   8   chr8_45828463     ASom    T    C        0      0        2 
   8   chr8_45828463     HCab    T    C        0      0        2 
   8   chr8_45828463     HPrz    T    C        0      0        2 
   8   chr8_45828463     ZBoe    T    C        0      0        2 
   8   chr8_45828463     ZGre    T    C        0      0        2 
   8   chr8_45828463     ZHar    T    C        0      0        2 
   8   chr8_45828463   Sample    T    C        0      0        2 
   8   chr8_45839576     AAsi    A    T        0      0        2 
   8   chr8_45839576     AKia    A    T        0      0        2 
   8   chr8_45839576     AOna    A    T        0      0        2 
   8   chr8_45839576     ASom    A    T        0      0        2 
   8   chr8_45839576     HCab    A    T        0      0        2 
   8   chr8_45839576     HPrz    A    T      0.5      1        2 
   8   chr8_45839576     ZBoe    A    T        0      0        2 
   8   chr8_45839576     ZGre    A    T        0      0        2 
   8   chr8_45839576     ZHar    A    T        0      0        2 
   8   chr8_45839576   Sample    A    T        0      0        2 
   8   chr8_45846946     AAsi    A    G        0      0        2 
   8   chr8_45846946     AKia    A    G        0      0        2 
   8   chr8_45846946     AOna    A    G        0      0        2 
   8   chr8_45846946     ASom    A    G        0      0        2 
   8   chr8_45846946     HCab    A    G        0      0        2 
   8   chr8_45846946     HPrz    A    G        0      0        2 
   8   chr8_45846946     ZBoe    A    G        0      0        2 
   8   chr8_45846946     ZGre    A    G        0      0        2 
   8   chr8_45846946     ZHar    A    G      0.5      1        2 
   8   chr8_45846946   Sample    A    G        0      0        2 
   8   chr8_45856036     AAsi    T    C        0      0        2 
   8   chr8_45856036     AKia    T    C        0      0        2 
   8   chr8_45856036     AOna    T    C        0      0        2 
   8   chr8_45856036     ASom    T    C        0      0        2 
   8   chr8_45856036     HCab    T    C        1      2        2 
   8   chr8_45856036     HPrz    T    C        1      2        2 
   8   chr8_45856036     ZBoe    T    C        0      0        2 
   8   chr8_45856036     ZGre    T    C        0      0        2 
   8   chr8_45856036     ZHar    T    C        0      0        2 
   8   chr8_45856036   Sample    T    C        1      2        2 
   8   chr8_45868087     AAsi    A    C        0      0        2 
   8   chr8_45868087     AKia    A    C        0      0        2 
   8   chr8_45868087     AOna    A    C        0      0        2 
   8   chr8_45868087     ASom    A    C        0      0        2 
   8   chr8_45868087     HCab    A    C        1      2        2 
   8   chr8_45868087     HPrz    A    C        1      2        2 
   8   chr8_45868087     ZBoe    A    C        0      0        2 
   8   chr8_45868087     ZGre    A    C        0      0        2 
   8   chr8_45868087     ZHar    A    C        0      0        2 
   8   chr8_45868087   Sample    A    C        1      2        2 
   8   chr8_45868906     AAsi    A    G        0      0        2 
   8   chr8_45868906     AKia    A    G        0      0        2 
   8   chr8_45868906     AOna    A    G        0      0        2 
   8   chr8_45868906     ASom    A    G        0      0        2 
   8   chr8_45868906     HCab    A    G        1      2        2 
   8   chr8_45868906     HPrz    A    G        1      2        2 
   8   chr8_45868906     ZBoe    A    G        0      0        2 
   8   chr8_45868906     ZGre    A    G        0      0        2 
   8   chr8_45868906     ZHar    A    G        0      0        2 
   8   chr8_45868906   Sample    A    G        1      2        2 
   8   chr8_45877262     AAsi    G    T        0      0        2 
   8   chr8_45877262     AKia    G    T        0      0        2 
   8   chr8_45877262     AOna    G    T        0      0        2 
   8   chr8_45877262     ASom    G    T        0      0        2 
   8   chr8_45877262     HCab    G    T        1      2        2 
   8   chr8_45877262     HPrz    G    T        1      2        2 
   8   chr8_45877262     ZBoe    G    T        0      0        2 
   8   chr8_45877262     ZGre    G    T        0      0        2 
   8   chr8_45877262     ZHar    G    T        0      0        2 
   8   chr8_45877262   Sample    G    T        1      2        2 
   8   chr8_45887830     AAsi    C    T        0      0        2 
   8   chr8_45887830     AKia    C    T        0      0        2 
   8   chr8_45887830     AOna    C    T        1      2        2 
   8   chr8_45887830     ASom    C    T        0      0        2 
   8   chr8_45887830     HCab    C    T        0      0        2 
   8   chr8_45887830     HPrz    C    T        0      0        2 
   8   chr8_45887830     ZBoe    C    T        0      0        2 
   8   chr8_45887830     ZGre    C    T        0      0        2 
   8   chr8_45887830     ZHar    C    T        0      0        2 
   8   chr8_45887830   Sample    C    T        0      0        2 
   8   chr8_45891839     AAsi    C    T        0      0        2 
   8   chr8_45891839     AKia    C    T        0      0        2 
   8   chr8_45891839     AOna    C    T        0      0        2 
   8   chr8_45891839     ASom    C    T        1      2        2 
   8   chr8_45891839     HCab    C    T        0      0        2 
   8   chr8_45891839     HPrz    C    T        0      0        2 
   8   chr8_45891839     ZBoe    C    T        0      0        2 
   8   chr8_45891839     ZGre    C    T        0      0        2 
   8   chr8_45891839     ZHar    C    T        0      0        2 
   8   chr8_45891839   Sample    C    T        0      0        2 
   8   chr8_45894446     AAsi    G    C        0      0        2 
   8   chr8_45894446     AKia    G    C        0      0        2 
   8   chr8_45894446     AOna    G    C        1      2        2 
   8   chr8_45894446     ASom    G    C        0      0        2 
   8   chr8_45894446     HCab    G    C        0      0        2 
   8   chr8_45894446     HPrz    G    C        0      0        2 
   8   chr8_45894446     ZBoe    G    C        0      0        2 
   8   chr8_45894446     ZGre    G    C        0      0        2 
   8   chr8_45894446     ZHar    G    C        0      0        2 
   8   chr8_45894446   Sample    G    C        0      0        2 
   8   chr8_45895711     AAsi    G    A        0      0        2 
   8   chr8_45895711     AKia    G    A        0      0        2 
   8   chr8_45895711     AOna    G    A        0      0        2 
   8   chr8_45895711     ASom    G    A        0      0        2 
   8   chr8_45895711     HCab    G    A        0      0        2 
   8   chr8_45895711     HPrz    G    A        0      0        2 
   8   chr8_45895711     ZBoe    G    A        0      0        2 
   8   chr8_45895711     ZGre    G    A        1      2        2 
   8   chr8_45895711     ZHar    G    A        0      0        2 
   8   chr8_45895711   Sample    G    A        0      0        2 
   8   chr8_45904792     AAsi    C    T        0      0        2 
   8   chr8_45904792     AKia    C    T        0      0        2 
   8   chr8_45904792     AOna    C    T        0      0        2 
   8   chr8_45904792     ASom    C    T        0      0        2 
   8   chr8_45904792     HCab    C    T        0      0        2 
   8   chr8_45904792     HPrz    C    T        0      0        2 
   8   chr8_45904792     ZBoe    C    T        0      0        2 
   8   chr8_45904792     ZGre    C    T        0      0        2 
   8   chr8_45904792     ZHar    C    T        1      2        2 
   8   chr8_45904792   Sample    C    T        0      0        2 
   8   chr8_45907461     AAsi    G    A        0      0        2 
   8   chr8_45907461     AKia    G    A        0      0        2 
   8   chr8_45907461     AOna    G    A        0      0        2 
   8   chr8_45907461     ASom    G    A        0      0        2 
   8   chr8_45907461     HCab    G    A        0      0        2 
   8   chr8_45907461     HPrz    G    A        0      0        2 
   8   chr8_45907461     ZBoe    G    A        0      0        2 
   8   chr8_45907461     ZGre    G    A        0      0        2 
   8   chr8_45907461     ZHar    G    A        1      2        2 
   8   chr8_45907461   Sample    G    A        0      0        2 
   8   chr8_45911133     AAsi    T    C        0      0        2 
   8   chr8_45911133     AKia    T    C        0      0        2 
   8   chr8_45911133     AOna    T    C        0      0        2 
   8   chr8_45911133     ASom    T    C        0      0        2 
   8   chr8_45911133     HCab    T    C        1      2        2 
   8   chr8_45911133     HPrz    T    C        1      2        2 
   8   chr8_45911133     ZBoe    T    C        0      0        2 
   8   chr8_45911133     ZGre    T    C        0      0        2 
   8   chr8_45911133     ZHar    T    C        0      0        2 
   8   chr8_45911133   Sample    T    C        1      2        2 
   8   chr8_45925900     AAsi    A    G        0      0        2 
   8   chr8_45925900     AKia    A    G        0      0        2 
   8   chr8_45925900     AOna    A    G        0      0        2 
   8   chr8_45925900     ASom    A    G        0      0        2 
   8   chr8_45925900     HCab    A    G        0      0        2 
   8   chr8_45925900     HPrz    A    G        0      0        2 
   8   chr8_45925900     ZBoe    A    G      0.5      1        2 
   8   chr8_45925900     ZGre    A    G        0      0        2 
   8   chr8_45925900     ZHar    A    G        0      0        2 
   8   chr8_45925900   Sample    A    G        0      0        2 
   8   chr8_45927226     AAsi    C    T        1      2        2 
   8   chr8_45927226     AKia    C    T        0      0        2 
   8   chr8_45927226     AOna    C    T        0      0        2 
   8   chr8_45927226     ASom    C    T        0      0        2 
   8   chr8_45927226     HCab    C    T        0      0        2 
   8   chr8_45927226     HPrz    C    T        0      0        2 
   8   chr8_45927226     ZBoe    C    T        0      0        2 
   8   chr8_45927226     ZGre    C    T        0      0        2 
   8   chr8_45927226     ZHar    C    T        0      0        2 
   8   chr8_45927226   Sample    C    T        0      0        2 
   8   chr8_45939672     AAsi    C    T        0      0        2 
   8   chr8_45939672     AKia    C    T      0.5      1        2 
   8   chr8_45939672     AOna    C    T        0      0        2 
   8   chr8_45939672     ASom    C    T        0      0        2 
   8   chr8_45939672     HCab    C    T        0      0        2 
   8   chr8_45939672     HPrz    C    T        0      0        2 
   8   chr8_45939672     ZBoe    C    T        0      0        2 
   8   chr8_45939672     ZGre    C    T        0      0        2 
   8   chr8_45939672     ZHar    C    T        0      0        2 
   8   chr8_45939672   Sample    C    T        0      0        2 
   8   chr8_45941325     AAsi    T    C        0      0        2 
   8   chr8_45941325     AKia    T    C        0      0        2 
   8   chr8_45941325     AOna    T    C        0      0        2 
   8   chr8_45941325     ASom    T    C        0      0        2 
   8   chr8_45941325     HCab    T    C        0      0        2 
   8   chr8_45941325     HPrz    T    C        0      0        2 
   8   chr8_45941325     ZBoe    T    C        0      0        2 
   8   chr8_45941325     ZGre    T    C        0      0        2 
   8   chr8_45941325     ZHar    T    C      0.5      1        2 
   8   chr8_45941325   Sample    T    C        0      0        2 
   8   chr8_45956995     AAsi    G    A        0      0        2 
   8   chr8_45956995     AKia    G    A        0      0        2 
   8   chr8_45956995     AOna    G    A        0      0        2 
   8   chr8_45956995     ASom    G    A        0      0        2 
   8   chr8_45956995     HCab    G    A        1      2        2 
   8   chr8_45956995     HPrz    G    A        1      2        2 
   8   chr8_45956995     ZBoe    G    A        0      0        2 
   8   chr8_45956995     ZGre    G    A        0      0        2 
   8   chr8_45956995     ZHar    G    A        0      0        2 
   8   chr8_45956995   Sample    G    A        1      2        2 
   8   chr8_45957006     AAsi    T    G        0      0        2 
   8   chr8_45957006     AKia    T    G        0      0        2 
   8   chr8_45957006     AOna    T    G        0      0        2 
   8   chr8_45957006     ASom    T    G        0      0        2 
   8   chr8_45957006     HCab    T    G      0.5      1        2 
   8   chr8_45957006     HPrz    T    G        0      0        2 
   8   chr8_45957006     ZBoe    T    G        0      0        2 
   8   chr8_45957006     ZGre    T    G        0      0        2 
   8   chr8_45957006     ZHar    T    G        0      0        2 
   8   chr8_45957006   Sample    T    G        0      0        2 
   8   chr8_45958998     AAsi    C    A        0      0        2 
   8   chr8_45958998     AKia    C    A        0      0        2 
   8   chr8_45958998     AOna    C    A        0      0        2 
   8   chr8_45958998     ASom    C    A        0      0        2 
   8   chr8_45958998     HCab    C    A        0      0        2 
   8   chr8_45958998     HPrz    C    A        0      0        2 
   8   chr8_45958998     ZBoe    C    A        0      0        2 
   8   chr8_45958998     ZGre    C    A        0      0        2 
   8   chr8_45958998     ZHar    C    A        1      2        2 
   8   chr8_45958998   Sample    C    A        0      0        2 
   8   chr8_45966166     AAsi    T    C        0      0        2 
   8   chr8_45966166     AKia    T    C        0      0        2 
   8   chr8_45966166     AOna    T    C        0      0        2 
   8   chr8_45966166     ASom    T    C        0      0        2 
   8   chr8_45966166     HCab    T    C        0      0        2 
   8   chr8_45966166     HPrz    T    C        0      0        2 
   8   chr8_45966166     ZBoe    T    C        0      0        2 
   8   chr8_45966166     ZGre    T    C        1      2        2 
   8   chr8_45966166     ZHar    T    C        0      0        2 
   8   chr8_45966166   Sample    T    C        0      0        2 
   8   chr8_45966586     AAsi    A    G        0      0        2 
   8   chr8_45966586     AKia    A    G        0      0        2 
   8   chr8_45966586     AOna    A    G        0      0        2 
   8   chr8_45966586     ASom    A    G        0      0        2 
   8   chr8_45966586     HCab    A    G        0      0        2 
   8   chr8_45966586     HPrz    A    G        0      0        2 
   8   chr8_45966586     ZBoe    A    G        1      2        2 
   8   chr8_45966586     ZGre    A    G        0      0        2 
   8   chr8_45966586     ZHar    A    G        0      0        2 
   8   chr8_45966586   Sample    A    G        0      0        2 
   8   chr8_45975096     AAsi    T    A        0      0        2 
   8   chr8_45975096     AKia    T    A        0      0        2 
   8   chr8_45975096     AOna    T    A        0      0        2 
   8   chr8_45975096     ASom    T    A        0      0        2 
   8   chr8_45975096     HCab    T    A        1      2        2 
   8   chr8_45975096     HPrz    T    A        1      2        2 
   8   chr8_45975096     ZBoe    T    A        0      0        2 
   8   chr8_45975096     ZGre    T    A        0      0        2 
   8   chr8_45975096     ZHar    T    A        0      0        2 
   8   chr8_45975096   Sample    T    A        1      2        2 
   8   chr8_45984318     AAsi    T    C        0      0        2 
   8   chr8_45984318     AKia    T    C        0      0        2 
   8   chr8_45984318     AOna    T    C        0      0        2 
   8   chr8_45984318     ASom    T    C        0      0        2 
   8   chr8_45984318     HCab    T    C        0      0        2 
   8   chr8_45984318     HPrz    T    C        0      0        2 
   8   chr8_45984318     ZBoe    T    C      0.5      1        2 
   8   chr8_45984318     ZGre    T    C        0      0        2 
   8   chr8_45984318     ZHar    T    C        0      0        2 
   8   chr8_45984318   Sample    T    C        0      0        2 
   8   chr8_45992676     AAsi    T    C        0      0        2 
   8   chr8_45992676     AKia    T    C        0      0        2 
   8   chr8_45992676     AOna    T    C        0      0        2 
   8   chr8_45992676     ASom    T    C        0      0        2 
   8   chr8_45992676     HCab    T    C        1      2        2 
   8   chr8_45992676     HPrz    T    C        1      2        2 
   8   chr8_45992676     ZBoe    T    C        0      0        2 
   8   chr8_45992676     ZGre    T    C        0      0        2 
   8   chr8_45992676     ZHar    T    C        0      0        2 
   8   chr8_45992676   Sample    T    C        1      2        2 
   8   chr8_45995311     AAsi    T    C        0      0        2 
   8   chr8_45995311     AKia    T    C      0.5      1        2 
   8   chr8_45995311     AOna    T    C        0      0        2 
   8   chr8_45995311     ASom    T    C        0      0        2 
   8   chr8_45995311     HCab    T    C        0      0        2 
   8   chr8_45995311     HPrz    T    C        0      0        2 
   8   chr8_45995311     ZBoe    T    C        0      0        2 
   8   chr8_45995311     ZGre    T    C        0      0        2 
   8   chr8_45995311     ZHar    T    C        0      0        2 
   8   chr8_45995311   Sample    T    C        0      0        2 
   8   chr8_45999296     AAsi    G    A        0      0        2 
   8   chr8_45999296     AKia    G    A        0      0        2 
   8   chr8_45999296     AOna    G    A        0      0        2 
   8   chr8_45999296     ASom    G    A        0      0        2 
   8   chr8_45999296     HCab    G    A        0      0        2 
   8   chr8_45999296     HPrz    G    A        0      0        2 
   8   chr8_45999296     ZBoe    G    A        0      0        2 
   8   chr8_45999296     ZGre    G    A        0      0        2 
   8   chr8_45999296     ZHar    G    A        1      2        2 
   8   chr8_45999296   Sample    G    A        0      0        2 
   8   chr8_46001603     AAsi    G    A        0      0        2 
   8   chr8_46001603     AKia    G    A        0      0        2 
   8   chr8_46001603     AOna    G    A        0      0        2 
   8   chr8_46001603     ASom    G    A        0      0        2 
   8   chr8_46001603     HCab    G    A        1      2        2 
   8   chr8_46001603     HPrz    G    A        1      2        2 
   8   chr8_46001603     ZBoe    G    A        0      0        2 
   8   chr8_46001603     ZGre    G    A        0      0        2 
   8   chr8_46001603     ZHar    G    A        0      0        2 
   8   chr8_46001603   Sample    G    A        1      2        2 
   8   chr8_46004052     AAsi    G    C        0      0        2 
   8   chr8_46004052     AKia    G    C        0      0        2 
   8   chr8_46004052     AOna    G    C        0      0        2 
   8   chr8_46004052     ASom    G    C        0      0        2 
   8   chr8_46004052     HCab    G    C        0      0        2 
   8   chr8_46004052     HPrz    G    C        0      0        2 
   8   chr8_46004052     ZBoe    G    C      0.5      1        2 
   8   chr8_46004052     ZGre    G    C        0      0        2 
   8   chr8_46004052     ZHar    G    C        0      0        2 
   8   chr8_46004052   Sample    G    C        0      0        2 
   8   chr8_46004802     AAsi    A    G        0      0        2 
   8   chr8_46004802     AKia    A    G        0      0        2 
   8   chr8_46004802     AOna    A    G        0      0        2 
   8   chr8_46004802     ASom    A    G        0      0        2 
   8   chr8_46004802     HCab    A    G        0      0        2 
   8   chr8_46004802     HPrz    A    G        0      0        2 
   8   chr8_46004802     ZBoe    A    G      0.5      1        2 
   8   chr8_46004802     ZGre    A    G        0      0        2 
   8   chr8_46004802     ZHar    A    G        0      0        2 
   8   chr8_46004802   Sample    A    G        0      0        2 
   8   chr8_46028783     AAsi    A    G        0      0        2 
   8   chr8_46028783     AKia    A    G      0.5      1        2 
   8   chr8_46028783     AOna    A    G        1      2        2 
   8   chr8_46028783     ASom    A    G        0      0        2 
   8   chr8_46028783     HCab    A    G        1      2        2 
   8   chr8_46028783     HPrz    A    G        1      2        2 
   8   chr8_46028783     ZBoe    A    G        0      0        2 
   8   chr8_46028783     ZGre    A    G        0      0        2 
   8   chr8_46028783     ZHar    A    G        0      0        2 
   8   chr8_46028783   Sample    A    G        1      2        2 
   8   chr8_46029116     AAsi    G    A        0      0        2 
   8   chr8_46029116     AKia    G    A        0      0        2 
   8   chr8_46029116     AOna    G    A      0.5      1        2 
   8   chr8_46029116     ASom    G    A        0      0        2 
   8   chr8_46029116     HCab    G    A        0      0        2 
   8   chr8_46029116     HPrz    G    A        0      0        2 
   8   chr8_46029116     ZBoe    G    A        0      0        2 
   8   chr8_46029116     ZGre    G    A        0      0        2 
   8   chr8_46029116     ZHar    G    A        0      0        2 
   8   chr8_46029116   Sample    G    A        0      0        2 
   8   chr8_46033957     AAsi    G    A        0      0        2 
   8   chr8_46033957     AKia    G    A        0      0        2 
   8   chr8_46033957     AOna    G    A        0      0        2 
   8   chr8_46033957     ASom    G    A        0      0        2 
   8   chr8_46033957     HCab    G    A        0      0        2 
   8   chr8_46033957     HPrz    G    A        0      0        2 
   8   chr8_46033957     ZBoe    G    A        0      0        2 
   8   chr8_46033957     ZGre    G    A        1      2        2 
   8   chr8_46033957     ZHar    G    A        0      0        2 
   8   chr8_46033957   Sample    G    A        0      0        2 
   8   chr8_46034942     AAsi    T    C        0      0        2 
   8   chr8_46034942     AKia    T    C        1      2        2 
   8   chr8_46034942     AOna    T    C        1      2        2 
   8   chr8_46034942     ASom    T    C        0      0        2 
   8   chr8_46034942     HCab    T    C        0      0        2 
   8   chr8_46034942     HPrz    T    C        0      0        2 
   8   chr8_46034942     ZBoe    T    C        0      0        2 
   8   chr8_46034942     ZGre    T    C        0      0        2 
   8   chr8_46034942     ZHar    T    C        0      0        2 
   8   chr8_46034942   Sample    T    C        0      0        2 
   8   chr8_46036942     AAsi    C    T        0      0        2 
   8   chr8_46036942     AKia    C    T        0      0        2 
   8   chr8_46036942     AOna    C    T        0      0        2 
   8   chr8_46036942     ASom    C    T        0      0        2 
   8   chr8_46036942     HCab    C    T        1      2        2 
   8   chr8_46036942     HPrz    C    T        1      2        2 
   8   chr8_46036942     ZBoe    C    T        0      0        2 
   8   chr8_46036942     ZGre    C    T        0      0        2 
   8   chr8_46036942     ZHar    C    T        0      0        2 
   8   chr8_46036942   Sample    C    T        1      2        2 
   8   chr8_46042148     AAsi    T    G        1      2        2 
   8   chr8_46042148     AKia    T    G        0      0        2 
   8   chr8_46042148     AOna    T    G        0      0        2 
   8   chr8_46042148     ASom    T    G        1      2        2 
   8   chr8_46042148     HCab    T    G        0      0        2 
   8   chr8_46042148     HPrz    T    G        0      0        2 
   8   chr8_46042148     ZBoe    T    G        0      0        2 
   8   chr8_46042148     ZGre    T    G        0      0        2 
   8   chr8_46042148     ZHar    T    G        0      0        2 
   8   chr8_46042148   Sample    T    G        0      0        2 
   8   chr8_46043986     AAsi    C    T        0      0        2 
   8   chr8_46043986     AKia    C    T        0      0        2 
   8   chr8_46043986     AOna    C    T        0      0        2 
   8   chr8_46043986     ASom    C    T        0      0        2 
   8   chr8_46043986     HCab    C    T        1      2        2 
   8   chr8_46043986     HPrz    C    T        1      2        2 
   8   chr8_46043986     ZBoe    C    T        0      0        2 
   8   chr8_46043986     ZGre    C    T        0      0        2 
   8   chr8_46043986     ZHar    C    T        0      0        2 
   8   chr8_46043986   Sample    C    T        1      2        2 
   8   chr8_46047372     AAsi    C    T        1      2        2 
   8   chr8_46047372     AKia    C    T        0      0        2 
   8   chr8_46047372     AOna    C    T        0      0        2 
   8   chr8_46047372     ASom    C    T        1      2        2 
   8   chr8_46047372     HCab    C    T        0      0        2 
   8   chr8_46047372     HPrz    C    T        0      0        2 
   8   chr8_46047372     ZBoe    C    T        1      2        2 
   8   chr8_46047372     ZGre    C    T        1      2        2 
   8   chr8_46047372     ZHar    C    T        0      0        2 
   8   chr8_46047372   Sample    C    T        0      0        2 
   8   chr8_46052375     AAsi    C    T        0      0        2 
   8   chr8_46052375     AKia    C    T        0      0        2 
   8   chr8_46052375     AOna    C    T        0      0        2 
   8   chr8_46052375     ASom    C    T        0      0        2 
   8   chr8_46052375     HCab    C    T        0      0        2 
   8   chr8_46052375     HPrz    C    T        0      0        2 
   8   chr8_46052375     ZBoe    C    T      0.5      1        2 
   8   chr8_46052375     ZGre    C    T        0      0        2 
   8   chr8_46052375     ZHar    C    T        0      0        2 
   8   chr8_46052375   Sample    C    T        0      0        2 
   8   chr8_46054717     AAsi    T    C        0      0        2 
   8   chr8_46054717     AKia    T    C        0      0        2 
   8   chr8_46054717     AOna    T    C        0      0        2 
   8   chr8_46054717     ASom    T    C        0      0        2 
   8   chr8_46054717     HCab    T    C        1      2        2 
   8   chr8_46054717     HPrz    T    C        1      2        2 
   8   chr8_46054717     ZBoe    T    C        0      0        2 
   8   chr8_46054717     ZGre    T    C        0      0        2 
   8   chr8_46054717     ZHar    T    C        0      0        2 
   8   chr8_46054717   Sample    T    C        1      2        2 
   8   chr8_46073674     AAsi    C    A        1      2        2 
   8   chr8_46073674     AKia    C    A        1      2        2 
   8   chr8_46073674     AOna    C    A        0      0        2 
   8   chr8_46073674     ASom    C    A        1      2        2 
   8   chr8_46073674     HCab    C    A        0      0        2 
   8   chr8_46073674     HPrz    C    A        0      0        2 
   8   chr8_46073674     ZBoe    C    A        0      0        2 
   8   chr8_46073674     ZGre    C    A        0      0        2 
   8   chr8_46073674     ZHar    C    A        0      0        2 
   8   chr8_46073674   Sample    C    A        0      0        2 
   8   chr8_46082721     AAsi    G    T        0      0        2 
   8   chr8_46082721     AKia    G    T        0      0        2 
   8   chr8_46082721     AOna    G    T      0.5      1        2 
   8   chr8_46082721     ASom    G    T        0      0        2 
   8   chr8_46082721     HCab    G    T        0      0        2 
   8   chr8_46082721     HPrz    G    T        0      0        2 
   8   chr8_46082721     ZBoe    G    T        0      0        2 
   8   chr8_46082721     ZGre    G    T        0      0        2 
   8   chr8_46082721     ZHar    G    T        0      0        2 
   8   chr8_46082721   Sample    G    T        0      0        2 
   8   chr8_46103790     AAsi    T    C        0      0        2 
   8   chr8_46103790     AKia    T    C        0      0        2 
   8   chr8_46103790     AOna    T    C        0      0        2 
   8   chr8_46103790     ASom    T    C        0      0        2 
   8   chr8_46103790     HCab    T    C        1      2        2 
   8   chr8_46103790     HPrz    T    C        1      2        2 
   8   chr8_46103790     ZBoe    T    C        0      0        2 
   8   chr8_46103790     ZGre    T    C        0      0        2 
   8   chr8_46103790     ZHar    T    C        0      0        2 
   8   chr8_46103790   Sample    T    C        1      2        2 
   8   chr8_46111207     AAsi    C    A        0      0        2 
   8   chr8_46111207     AKia    C    A        0      0        2 
   8   chr8_46111207     AOna    C    A        0      0        2 
   8   chr8_46111207     ASom    C    A        0      0        2 
   8   chr8_46111207     HCab    C    A        0      0        2 
   8   chr8_46111207     HPrz    C    A        0      0        2 
   8   chr8_46111207     ZBoe    C    A      0.5      1        2 
   8   chr8_46111207     ZGre    C    A        0      0        2 
   8   chr8_46111207     ZHar    C    A        0      0        2 
   8   chr8_46111207   Sample    C    A        0      0        2 
   8   chr8_46111752     AAsi    C    A        0      0        2 
   8   chr8_46111752     AKia    C    A        0      0        2 
   8   chr8_46111752     AOna    C    A      0.5      1        2 
   8   chr8_46111752     ASom    C    A        0      0        2 
   8   chr8_46111752     HCab    C    A        0      0        2 
   8   chr8_46111752     HPrz    C    A        0      0        2 
   8   chr8_46111752     ZBoe    C    A        0      0        2 
   8   chr8_46111752     ZGre    C    A        0      0        2 
   8   chr8_46111752     ZHar    C    A        0      0        2 
   8   chr8_46111752   Sample    C    A        0      0        2 
   8   chr8_46117764     AAsi    C    T        0      0        2 
   8   chr8_46117764     AKia    C    T        0      0        2 
   8   chr8_46117764     AOna    C    T        0      0        2 
   8   chr8_46117764     ASom    C    T        0      0        2 
   8   chr8_46117764     HCab    C    T        0      0        2 
   8   chr8_46117764     HPrz    C    T        0      0        2 
   8   chr8_46117764     ZBoe    C    T      0.5      1        2 
   8   chr8_46117764     ZGre    C    T        0      0        2 
   8   chr8_46117764     ZHar    C    T        0      0        2 
   8   chr8_46117764   Sample    C    T        0      0        2 
   8   chr8_46121433     AAsi    T    G        0      0        2 
   8   chr8_46121433     AKia    T    G        0      0        2 
   8   chr8_46121433     AOna    T    G        0      0        2 
   8   chr8_46121433     ASom    T    G        0      0        2 
   8   chr8_46121433     HCab    T    G        0      0        2 
   8   chr8_46121433     HPrz    T    G        0      0        2 
   8   chr8_46121433     ZBoe    T    G      0.5      1        2 
   8   chr8_46121433     ZGre    T    G        0      0        2 
   8   chr8_46121433     ZHar    T    G        0      0        2 
   8   chr8_46121433   Sample    T    G        0      0        2 
   8   chr8_46144804     AAsi    G    A        0      0        2 
   8   chr8_46144804     AKia    G    A        0      0        2 
   8   chr8_46144804     AOna    G    A        0      0        2 
   8   chr8_46144804     ASom    G    A        0      0        2 
   8   chr8_46144804     HCab    G    A        1      2        2 
   8   chr8_46144804     HPrz    G    A        1      2        2 
   8   chr8_46144804     ZBoe    G    A        0      0        2 
   8   chr8_46144804     ZGre    G    A        0      0        2 
   8   chr8_46144804     ZHar    G    A        0      0        2 
   8   chr8_46144804   Sample    G    A        1      2        2 
   8   chr8_46150421     AAsi    A    G        0      0        2 
   8   chr8_46150421     AKia    A    G        0      0        2 
   8   chr8_46150421     AOna    A    G        0      0        2 
   8   chr8_46150421     ASom    A    G        0      0        2 
   8   chr8_46150421     HCab    A    G        0      0        2 
   8   chr8_46150421     HPrz    A    G        0      0        2 
   8   chr8_46150421     ZBoe    A    G      0.5      1        2 
   8   chr8_46150421     ZGre    A    G        0      0        2 
   8   chr8_46150421     ZHar    A    G        0      0        2 
   8   chr8_46150421   Sample    A    G        0      0        2 
   8   chr8_46153508     AAsi    C    G        1      2        2 
   8   chr8_46153508     AKia    C    G        0      0        2 
   8   chr8_46153508     AOna    C    G        0      0        2 
   8   chr8_46153508     ASom    C    G        1      2        2 
   8   chr8_46153508     HCab    C    G        0      0        2 
   8   chr8_46153508     HPrz    C    G        0      0        2 
   8   chr8_46153508     ZBoe    C    G        0      0        2 
   8   chr8_46153508     ZGre    C    G        0      0        2 
   8   chr8_46153508     ZHar    C    G        0      0        2 
   8   chr8_46153508   Sample    C    G        0      0        2 
   8   chr8_46153970     AAsi    T    A        0      0        2 
   8   chr8_46153970     AKia    T    A        1      2        2 
   8   chr8_46153970     AOna    T    A        1      2        2 
   8   chr8_46153970     ASom    T    A        0      0        2 
   8   chr8_46153970     HCab    T    A        0      0        2 
   8   chr8_46153970     HPrz    T    A        0      0        2 
   8   chr8_46153970     ZBoe    T    A      0.5      1        2 
   8   chr8_46153970     ZGre    T    A        1      2        2 
   8   chr8_46153970     ZHar    T    A        1      2        2 
   8   chr8_46153970   Sample    T    A        0      0        2 
   8   chr8_46157018     AAsi    T    C        0      0        2 
   8   chr8_46157018     AKia    T    C        0      0        2 
   8   chr8_46157018     AOna    T    C        0      0        2 
   8   chr8_46157018     ASom    T    C        0      0        2 
   8   chr8_46157018     HCab    T    C        0      0        2 
   8   chr8_46157018     HPrz    T    C        0      0        2 
   8   chr8_46157018     ZBoe    T    C      0.5      1        2 
   8   chr8_46157018     ZGre    T    C        0      0        2 
   8   chr8_46157018     ZHar    T    C        0      0        2 
   8   chr8_46157018   Sample    T    C        0      0        2 
   8   chr8_46162125     AAsi    G    A        0      0        2 
   8   chr8_46162125     AKia    G    A        0      0        2 
   8   chr8_46162125     AOna    G    A        1      2        2 
   8   chr8_46162125     ASom    G    A        0      0        2 
   8   chr8_46162125     HCab    G    A        0      0        2 
   8   chr8_46162125     HPrz    G    A        0      0        2 
   8   chr8_46162125     ZBoe    G    A        0      0        2 
   8   chr8_46162125     ZGre    G    A        0      0        2 
   8   chr8_46162125     ZHar    G    A        0      0        2 
   8   chr8_46162125   Sample    G    A        0      0        2 
   8   chr8_46168941     AAsi    G    A        0      0        2 
   8   chr8_46168941     AKia    G    A        0      0        2 
   8   chr8_46168941     AOna    G    A        0      0        2 
   8   chr8_46168941     ASom    G    A        1      2        2 
   8   chr8_46168941     HCab    G    A        0      0        2 
   8   chr8_46168941     HPrz    G    A        0      0        2 
   8   chr8_46168941     ZBoe    G    A        0      0        2 
   8   chr8_46168941     ZGre    G    A        0      0        2 
   8   chr8_46168941     ZHar    G    A        0      0        2 
   8   chr8_46168941   Sample    G    A        0      0        2 
   8   chr8_46169827     AAsi    C    T        0      0        2 
   8   chr8_46169827     AKia    C    T        0      0        2 
   8   chr8_46169827     AOna    C    T      0.5      1        2 
   8   chr8_46169827     ASom    C    T        0      0        2 
   8   chr8_46169827     HCab    C    T        0      0        2 
   8   chr8_46169827     HPrz    C    T        0      0        2 
   8   chr8_46169827     ZBoe    C    T        0      0        2 
   8   chr8_46169827     ZGre    C    T        0      0        2 
   8   chr8_46169827     ZHar    C    T        0      0        2 
   8   chr8_46169827   Sample    C    T        0      0        2 
   8   chr8_46183482     AAsi    T    G        0      0        2 
   8   chr8_46183482     AKia    T    G        0      0        2 
   8   chr8_46183482     AOna    T    G        0      0        2 
   8   chr8_46183482     ASom    T    G        0      0        2 
   8   chr8_46183482     HCab    T    G        0      0        2 
   8   chr8_46183482     HPrz    T    G        0      0        2 
   8   chr8_46183482     ZBoe    T    G        0      0        2 
   8   chr8_46183482     ZGre    T    G        0      0        2 
   8   chr8_46183482     ZHar    T    G        1      2        2 
   8   chr8_46183482   Sample    T    G        0      0        2 
   8   chr8_46185016     AAsi    G    T        0      0        2 
   8   chr8_46185016     AKia    G    T        0      0        2 
   8   chr8_46185016     AOna    G    T        0      0        2 
   8   chr8_46185016     ASom    G    T        0      0        2 
   8   chr8_46185016     HCab    G    T        1      2        2 
   8   chr8_46185016     HPrz    G    T        1      2        2 
   8   chr8_46185016     ZBoe    G    T        0      0        2 
   8   chr8_46185016     ZGre    G    T        0      0        2 
   8   chr8_46185016     ZHar    G    T        0      0        2 
   8   chr8_46185016   Sample    G    T        1      2        2 
   8   chr8_46186255     AAsi    G    A        0      0        2 
   8   chr8_46186255     AKia    G    A        0      0        2 
   8   chr8_46186255     AOna    G    A        0      0        2 
   8   chr8_46186255     ASom    G    A        0      0        2 
   8   chr8_46186255     HCab    G    A        1      2        2 
   8   chr8_46186255     HPrz    G    A        1      2        2 
   8   chr8_46186255     ZBoe    G    A        0      0        2 
   8   chr8_46186255     ZGre    G    A        0      0        2 
   8   chr8_46186255     ZHar    G    A        0      0        2 
   8   chr8_46186255   Sample    G    A        1      2        2 
   8   chr8_46187298     AAsi    A    G        0      0        2 
   8   chr8_46187298     AKia    A    G        0      0        2 
   8   chr8_46187298     AOna    A    G        0      0        2 
   8   chr8_46187298     ASom    A    G        0      0        2 
   8   chr8_46187298     HCab    A    G        1      2        2 
   8   chr8_46187298     HPrz    A    G        1      2        2 
   8   chr8_46187298     ZBoe    A    G        0      0        2 
   8   chr8_46187298     ZGre    A    G        0      0        2 
   8   chr8_46187298     ZHar    A    G        0      0        2 
   8   chr8_46187298   Sample    A    G        1      2        2 
   8   chr8_46190568     AAsi    T    G        0      0        2 
   8   chr8_46190568     AKia    T    G        0      0        2 
   8   chr8_46190568     AOna    T    G        0      0        2 
   8   chr8_46190568     ASom    T    G        0      0        2 
   8   chr8_46190568     HCab    T    G        1      2        2 
   8   chr8_46190568     HPrz    T    G        1      2        2 
   8   chr8_46190568     ZBoe    T    G        0      0        2 
   8   chr8_46190568     ZGre    T    G        0      0        2 
   8   chr8_46190568     ZHar    T    G        0      0        2 
   8   chr8_46190568   Sample    T    G        1      2        2 
   8   chr8_46190761     AAsi    G    A        0      0        2 
   8   chr8_46190761     AKia    G    A        0      0        2 
   8   chr8_46190761     AOna    G    A        0      0        2 
   8   chr8_46190761     ASom    G    A        0      0        2 
   8   chr8_46190761     HCab    G    A        1      2        2 
   8   chr8_46190761     HPrz    G    A        1      2        2 
   8   chr8_46190761     ZBoe    G    A        0      0        2 
   8   chr8_46190761     ZGre    G    A        0      0        2 
   8   chr8_46190761     ZHar    G    A        0      0        2 
   8   chr8_46190761   Sample    G    A        1      2        2 
   8   chr8_46191106     AAsi    C    A        0      0        2 
   8   chr8_46191106     AKia    C    A        0      0        2 
   8   chr8_46191106     AOna    C    A        0      0        2 
   8   chr8_46191106     ASom    C    A        0      0        2 
   8   chr8_46191106     HCab    C    A      0.5      1        2 
   8   chr8_46191106     HPrz    C    A        1      2        2 
   8   chr8_46191106     ZBoe    C    A        0      0        2 
   8   chr8_46191106     ZGre    C    A        0      0        2 
   8   chr8_46191106     ZHar    C    A        0      0        2 
   8   chr8_46191106   Sample    C    A        1      2        2 
   8   chr8_46192091     AAsi    C    T        0      0        2 
   8   chr8_46192091     AKia    C    T        0      0        2 
   8   chr8_46192091     AOna    C    T        0      0        2 
   8   chr8_46192091     ASom    C    T        0      0        2 
   8   chr8_46192091     HCab    C    T        1      2        2 
   8   chr8_46192091     HPrz    C    T        1      2        2 
   8   chr8_46192091     ZBoe    C    T        0      0        2 
   8   chr8_46192091     ZGre    C    T        0      0        2 
   8   chr8_46192091     ZHar    C    T        0      0        2 
   8   chr8_46192091   Sample    C    T        1      2        2 
   8   chr8_46199542     AAsi    C    T        0      0        2 
   8   chr8_46199542     AKia    C    T        0      0        2 
   8   chr8_46199542     AOna    C    T        0      0        2 
   8   chr8_46199542     ASom    C    T        0      0        2 
   8   chr8_46199542     HCab    C    T        0      0        2 
   8   chr8_46199542     HPrz    C    T        0      0        2 
   8   chr8_46199542     ZBoe    C    T        0      0        2 
   8   chr8_46199542     ZGre    C    T        1      2        2 
   8   chr8_46199542     ZHar    C    T        0      0        2 
   8   chr8_46199542   Sample    C    T        0      0        2 
   8   chr8_46200509     AAsi    C    A        1      2        2 
   8   chr8_46200509     AKia    C    A        0      0        2 
   8   chr8_46200509     AOna    C    A        0      0        2 
   8   chr8_46200509     ASom    C    A        1      2        2 
   8   chr8_46200509     HCab    C    A        0      0        2 
   8   chr8_46200509     HPrz    C    A        0      0        2 
   8   chr8_46200509     ZBoe    C    A        0      0        2 
   8   chr8_46200509     ZGre    C    A        0      0        2 
   8   chr8_46200509     ZHar    C    A        0      0        2 
   8   chr8_46200509   Sample    C    A        0      0        2 
   8   chr8_46208701     AAsi    A    C        0      0        2 
   8   chr8_46208701     AKia    A    C        1      2        2 
   8   chr8_46208701     AOna    A    C        1      2        2 
   8   chr8_46208701     ASom    A    C        0      0        2 
   8   chr8_46208701     HCab    A    C        0      0        2 
   8   chr8_46208701     HPrz    A    C        0      0        2 
   8   chr8_46208701     ZBoe    A    C        0      0        2 
   8   chr8_46208701     ZGre    A    C        0      0        2 
   8   chr8_46208701     ZHar    A    C        0      0        2 
   8   chr8_46208701   Sample    A    C        0      0        2 
   8   chr8_46214250     AAsi    A    G        0      0        2 
   8   chr8_46214250     AKia    A    G        0      0        2 
   8   chr8_46214250     AOna    A    G        0      0        2 
   8   chr8_46214250     ASom    A    G        0      0        2 
   8   chr8_46214250     HCab    A    G        0      0        2 
   8   chr8_46214250     HPrz    A    G        0      0        2 
   8   chr8_46214250     ZBoe    A    G      0.5      1        2 
   8   chr8_46214250     ZGre    A    G        0      0        2 
   8   chr8_46214250     ZHar    A    G        0      0        2 
   8   chr8_46214250   Sample    A    G        0      0        2 
   8   chr8_46216911     AAsi    T    C        0      0        2 
   8   chr8_46216911     AKia    T    C        0      0        2 
   8   chr8_46216911     AOna    T    C        0      0        2 
   8   chr8_46216911     ASom    T    C        1      2        2 
   8   chr8_46216911     HCab    T    C        0      0        2 
   8   chr8_46216911     HPrz    T    C        0      0        2 
   8   chr8_46216911     ZBoe    T    C        0      0        2 
   8   chr8_46216911     ZGre    T    C        0      0        2 
   8   chr8_46216911     ZHar    T    C        0      0        2 
   8   chr8_46216911   Sample    T    C        0      0        2 
   8   chr8_46217833     AAsi    A    G        0      0        2 
   8   chr8_46217833     AKia    A    G        0      0        2 
   8   chr8_46217833     AOna    A    G      0.5      1        2 
   8   chr8_46217833     ASom    A    G        0      0        2 
   8   chr8_46217833     HCab    A    G        0      0        2 
   8   chr8_46217833     HPrz    A    G        0      0        2 
   8   chr8_46217833     ZBoe    A    G        0      0        2 
   8   chr8_46217833     ZGre    A    G        0      0        2 
   8   chr8_46217833     ZHar    A    G        0      0        2 
   8   chr8_46217833   Sample    A    G        0      0        2 
   8   chr8_46229023     AAsi    A    G        0      0        2 
   8   chr8_46229023     AKia    A    G        0      0        2 
   8   chr8_46229023     AOna    A    G        0      0        2 
   8   chr8_46229023     ASom    A    G        0      0        2 
   8   chr8_46229023     HCab    A    G        0      0        2 
   8   chr8_46229023     HPrz    A    G        0      0        2 
   8   chr8_46229023     ZBoe    A    G        0      0        2 
   8   chr8_46229023     ZGre    A    G        0      0        2 
   8   chr8_46229023     ZHar    A    G      0.5      1        2 
   8   chr8_46229023   Sample    A    G        0      0        2 
   8   chr8_46230328     AAsi    C    T        0      0        2 
   8   chr8_46230328     AKia    C    T        0      0        2 
   8   chr8_46230328     AOna    C    T        0      0        2 
   8   chr8_46230328     ASom    C    T        0      0        2 
   8   chr8_46230328     HCab    C    T        0      0        2 
   8   chr8_46230328     HPrz    C    T        0      0        2 
   8   chr8_46230328     ZBoe    C    T        0      0        2 
   8   chr8_46230328     ZGre    C    T        1      2        2 
   8   chr8_46230328     ZHar    C    T        0      0        2 
   8   chr8_46230328   Sample    C    T        0      0        2 
   8   chr8_46235396     AAsi    T    C      0.5      1        2 
   8   chr8_46235396     AKia    T    C        0      0        2 
   8   chr8_46235396     AOna    T    C        0      0        2 
   8   chr8_46235396     ASom    T    C        0      0        2 
   8   chr8_46235396     HCab    T    C        0      0        2 
   8   chr8_46235396     HPrz    T    C        0      0        2 
   8   chr8_46235396     ZBoe    T    C        0      0        2 
   8   chr8_46235396     ZGre    T    C        0      0        2 
   8   chr8_46235396     ZHar    T    C        0      0        2 
   8   chr8_46235396   Sample    T    C        0      0        2 
   8   chr8_46237103     AAsi    G    A        0      0        2 
   8   chr8_46237103     AKia    G    A        0      0        2 
   8   chr8_46237103     AOna    G    A        0      0        2 
   8   chr8_46237103     ASom    G    A        0      0        2 
   8   chr8_46237103     HCab    G    A        1      2        2 
   8   chr8_46237103     HPrz    G    A        1      2        2 
   8   chr8_46237103     ZBoe    G    A        0      0        2 
   8   chr8_46237103     ZGre    G    A        0      0        2 
   8   chr8_46237103     ZHar    G    A        0      0        2 
   8   chr8_46237103   Sample    G    A        1      2        2 
   8   chr8_46239076     AAsi    T    C        0      0        2 
   8   chr8_46239076     AKia    T    C        0      0        2 
   8   chr8_46239076     AOna    T    C        0      0        2 
   8   chr8_46239076     ASom    T    C        0      0        2 
   8   chr8_46239076     HCab    T    C        0      0        2 
   8   chr8_46239076     HPrz    T    C        0      0        2 
   8   chr8_46239076     ZBoe    T    C      0.5      1        2 
   8   chr8_46239076     ZGre    T    C        0      0        2 
   8   chr8_46239076     ZHar    T    C        0      0        2 
   8   chr8_46239076   Sample    T    C        0      0        2 
   8   chr8_46239092     AAsi    G    A        0      0        2 
   8   chr8_46239092     AKia    G    A        0      0        2 
   8   chr8_46239092     AOna    G    A        0      0        2 
   8   chr8_46239092     ASom    G    A        0      0        2 
   8   chr8_46239092     HCab    G    A        0      0        2 
   8   chr8_46239092     HPrz    G    A        0      0        2 
   8   chr8_46239092     ZBoe    G    A        0      0        2 
   8   chr8_46239092     ZGre    G    A        0      0        2 
   8   chr8_46239092     ZHar    G    A      0.5      1        2 
   8   chr8_46239092   Sample    G    A        0      0        2 
   8   chr8_46247774     AAsi    T    C        0      0        2 
   8   chr8_46247774     AKia    T    C        0      0        2 
   8   chr8_46247774     AOna    T    C        1      2        2 
   8   chr8_46247774     ASom    T    C        0      0        2 
   8   chr8_46247774     HCab    T    C        0      0        2 
   8   chr8_46247774     HPrz    T    C        0      0        2 
   8   chr8_46247774     ZBoe    T    C        0      0        2 
   8   chr8_46247774     ZGre    T    C        0      0        2 
   8   chr8_46247774     ZHar    T    C        0      0        2 
   8   chr8_46247774   Sample    T    C        0      0        2 
   8   chr8_46250225     AAsi    T    C        0      0        2 
   8   chr8_46250225     AKia    T    C        0      0        2 
   8   chr8_46250225     AOna    T    C        0      0        2 
   8   chr8_46250225     ASom    T    C        0      0        2 
   8   chr8_46250225     HCab    T    C        0      0        2 
   8   chr8_46250225     HPrz    T    C        0      0        2 
   8   chr8_46250225     ZBoe    T    C        0      0        2 
   8   chr8_46250225     ZGre    T    C        1      2        2 
   8   chr8_46250225     ZHar    T    C        0      0        2 
   8   chr8_46250225   Sample    T    C        0      0        2 
   8   chr8_46254548     AAsi    T    C        0      0        2 
   8   chr8_46254548     AKia    T    C        0      0        2 
   8   chr8_46254548     AOna    T    C        0      0        2 
   8   chr8_46254548     ASom    T    C        0      0        2 
   8   chr8_46254548     HCab    T    C      0.5      1        2 
   8   chr8_46254548     HPrz    T    C        0      0        2 
   8   chr8_46254548     ZBoe    T    C        0      0        2 
   8   chr8_46254548     ZGre    T    C        0      0        2 
   8   chr8_46254548     ZHar    T    C        0      0        2 
   8   chr8_46254548   Sample    T    C        0      0        2 
   8   chr8_46261206     AAsi    G    T        0      0        2 
   8   chr8_46261206     AKia    G    T        0      0        2 
   8   chr8_46261206     AOna    G    T        0      0        2 
   8   chr8_46261206     ASom    G    T        0      0        2 
   8   chr8_46261206     HCab    G    T        0      0        2 
   8   chr8_46261206     HPrz    G    T        0      0        2 
   8   chr8_46261206     ZBoe    G    T        1      2        2 
   8   chr8_46261206     ZGre    G    T        0      0        2 
   8   chr8_46261206     ZHar    G    T        0      0        2 
   8   chr8_46261206   Sample    G    T        0      0        2 
   8   chr8_46261248     AAsi    T    C        0      0        2 
   8   chr8_46261248     AKia    T    C        0      0        2 
   8   chr8_46261248     AOna    T    C        0      0        2 
   8   chr8_46261248     ASom    T    C        0      0        2 
   8   chr8_46261248     HCab    T    C        1      2        2 
   8   chr8_46261248     HPrz    T    C        1      2        2 
   8   chr8_46261248     ZBoe    T    C        0      0        2 
   8   chr8_46261248     ZGre    T    C        0      0        2 
   8   chr8_46261248     ZHar    T    C        0      0        2 
   8   chr8_46261248   Sample    T    C        1      2        2 
   8   chr8_46269986     AAsi    A    C        0      0        2 
   8   chr8_46269986     AKia    A    C        0      0        2 
   8   chr8_46269986     AOna    A    C        0      0        2 
   8   chr8_46269986     ASom    A    C        0      0        2 
   8   chr8_46269986     HCab    A    C        1      2        2 
   8   chr8_46269986     HPrz    A    C        1      2        2 
   8   chr8_46269986     ZBoe    A    C        0      0        2 
   8   chr8_46269986     ZGre    A    C        0      0        2 
   8   chr8_46269986     ZHar    A    C        0      0        2 
   8   chr8_46269986   Sample    A    C        1      2        2 
   8   chr8_46276684     AAsi    G    C        0      0        2 
   8   chr8_46276684     AKia    G    C        0      0        2 
   8   chr8_46276684     AOna    G    C        0      0        2 
   8   chr8_46276684     ASom    G    C        0      0        2 
   8   chr8_46276684     HCab    G    C      0.5      1        2 
   8   chr8_46276684     HPrz    G    C        0      0        2 
   8   chr8_46276684     ZBoe    G    C        0      0        2 
   8   chr8_46276684     ZGre    G    C        0      0        2 
   8   chr8_46276684     ZHar    G    C        0      0        2 
   8   chr8_46276684   Sample    G    C        0      0        2 
   8   chr8_46278857     AAsi    G    A        0      0        2 
   8   chr8_46278857     AKia    G    A        0      0        2 
   8   chr8_46278857     AOna    G    A        0      0        2 
   8   chr8_46278857     ASom    G    A        0      0        2 
   8   chr8_46278857     HCab    G    A      0.5      1        2 
   8   chr8_46278857     HPrz    G    A        0      0        2 
   8   chr8_46278857     ZBoe    G    A        0      0        2 
   8   chr8_46278857     ZGre    G    A        0      0        2 
   8   chr8_46278857     ZHar    G    A        0      0        2 
   8   chr8_46278857   Sample    G    A        0      0        2 
   8   chr8_46285804     AAsi    A    G        0      0        2 
   8   chr8_46285804     AKia    A    G        0      0        2 
   8   chr8_46285804     AOna    A    G        0      0        2 
   8   chr8_46285804     ASom    A    G        0      0        2 
   8   chr8_46285804     HCab    A    G        1      2        2 
   8   chr8_46285804     HPrz    A    G        1      2        2 
   8   chr8_46285804     ZBoe    A    G        0      0        2 
   8   chr8_46285804     ZGre    A    G        0      0        2 
   8   chr8_46285804     ZHar    A    G        0      0        2 
   8   chr8_46285804   Sample    A    G        1      2        2 
   8   chr8_46290958     AAsi    A    G        0      0        2 
   8   chr8_46290958     AKia    A    G        0      0        2 
   8   chr8_46290958     AOna    A    G        0      0        2 
   8   chr8_46290958     ASom    A    G        0      0        2 
   8   chr8_46290958     HCab    A    G        1      2        2 
   8   chr8_46290958     HPrz    A    G        1      2        2 
   8   chr8_46290958     ZBoe    A    G        0      0        2 
   8   chr8_46290958     ZGre    A    G        0      0        2 
   8   chr8_46290958     ZHar    A    G        0      0        2 
   8   chr8_46290958   Sample    A    G        1      2        2 
   8   chr8_46297505     AAsi    T    C        0      0        2 
   8   chr8_46297505     AKia    T    C        0      0        2 
   8   chr8_46297505     AOna    T    C        0      0        2 
   8   chr8_46297505     ASom    T    C        0      0        2 
   8   chr8_46297505     HCab    T    C        0      0        2 
   8   chr8_46297505     HPrz    T    C        0      0        2 
   8   chr8_46297505     ZBoe    T    C        1      2        2 
   8   chr8_46297505     ZGre    T    C        0      0        2 
   8   chr8_46297505     ZHar    T    C        0      0        2 
   8   chr8_46297505   Sample    T    C        0      0        2 
   8   chr8_46298860     AAsi    T    C        0      0        2 
   8   chr8_46298860     AKia    T    C        0      0        2 
   8   chr8_46298860     AOna    T    C        0      0        2 
   8   chr8_46298860     ASom    T    C        1      2        2 
   8   chr8_46298860     HCab    T    C        0      0        2 
   8   chr8_46298860     HPrz    T    C        0      0        2 
   8   chr8_46298860     ZBoe    T    C        0      0        2 
   8   chr8_46298860     ZGre    T    C        0      0        2 
   8   chr8_46298860     ZHar    T    C        0      0        2 
   8   chr8_46298860   Sample    T    C        0      0        2 
   8   chr8_46300195     AAsi    C    G        0      0        2 
   8   chr8_46300195     AKia    C    G        0      0        2 
   8   chr8_46300195     AOna    C    G        0      0        2 
   8   chr8_46300195     ASom    C    G        0      0        2 
   8   chr8_46300195     HCab    C    G      0.5      1        2 
   8   chr8_46300195     HPrz    C    G        0      0        2 
   8   chr8_46300195     ZBoe    C    G        0      0        2 
   8   chr8_46300195     ZGre    C    G        0      0        2 
   8   chr8_46300195     ZHar    C    G        0      0        2 
   8   chr8_46300195   Sample    C    G        0      0        2 
   8   chr8_46303223     AAsi    C    T        0      0        2 
   8   chr8_46303223     AKia    C    T        0      0        2 
   8   chr8_46303223     AOna    C    T        0      0        2 
   8   chr8_46303223     ASom    C    T      0.5      1        2 
   8   chr8_46303223     HCab    C    T        0      0        2 
   8   chr8_46303223     HPrz    C    T        0      0        2 
   8   chr8_46303223     ZBoe    C    T        0      0        2 
   8   chr8_46303223     ZGre    C    T        0      0        2 
   8   chr8_46303223     ZHar    C    T        0      0        2 
   8   chr8_46303223   Sample    C    T        0      0        2 
   8   chr8_46304317     AAsi    C    A        0      0        2 
   8   chr8_46304317     AKia    C    A        0      0        2 
   8   chr8_46304317     AOna    C    A      0.5      1        2 
   8   chr8_46304317     ASom    C    A        0      0        2 
   8   chr8_46304317     HCab    C    A        0      0        2 
   8   chr8_46304317     HPrz    C    A        0      0        2 
   8   chr8_46304317     ZBoe    C    A        0      0        2 
   8   chr8_46304317     ZGre    C    A        0      0        2 
   8   chr8_46304317     ZHar    C    A        0      0        2 
   8   chr8_46304317   Sample    C    A        0      0        2 
   8   chr8_46305732     AAsi    G    A        0      0        2 
   8   chr8_46305732     AKia    G    A        0      0        2 
   8   chr8_46305732     AOna    G    A        0      0        2 
   8   chr8_46305732     ASom    G    A        0      0        2 
   8   chr8_46305732     HCab    G    A        1      2        2 
   8   chr8_46305732     HPrz    G    A        1      2        2 
   8   chr8_46305732     ZBoe    G    A        0      0        2 
   8   chr8_46305732     ZGre    G    A        0      0        2 
   8   chr8_46305732     ZHar    G    A        0      0        2 
   8   chr8_46305732   Sample    G    A        1      2        2 
   8   chr8_46317735     AAsi    G    A        0      0        2 
   8   chr8_46317735     AKia    G    A        0      0        2 
   8   chr8_46317735     AOna    G    A        0      0        2 
   8   chr8_46317735     ASom    G    A        0      0        2 
   8   chr8_46317735     HCab    G    A        0      0        2 
   8   chr8_46317735     HPrz    G    A        0      0        2 
   8   chr8_46317735     ZBoe    G    A        0      0        2 
   8   chr8_46317735     ZGre    G    A        0      0        2 
   8   chr8_46317735     ZHar    G    A        1      2        2 
   8   chr8_46317735   Sample    G    A        0      0        2 
   8   chr8_46317983     AAsi    C    G        0      0        2 
   8   chr8_46317983     AKia    C    G        0      0        2 
   8   chr8_46317983     AOna    C    G      0.5      1        2 
   8   chr8_46317983     ASom    C    G        0      0        2 
   8   chr8_46317983     HCab    C    G        0      0        2 
   8   chr8_46317983     HPrz    C    G        0      0        2 
   8   chr8_46317983     ZBoe    C    G        0      0        2 
   8   chr8_46317983     ZGre    C    G        0      0        2 
   8   chr8_46317983     ZHar    C    G        0      0        2 
   8   chr8_46317983   Sample    C    G        0      0        2 
   8   chr8_46318506     AAsi    A    G        0      0        2 
   8   chr8_46318506     AKia    A    G        0      0        2 
   8   chr8_46318506     AOna    A    G        0      0        2 
   8   chr8_46318506     ASom    A    G        0      0        2 
   8   chr8_46318506     HCab    A    G        0      0        2 
   8   chr8_46318506     HPrz    A    G        0      0        2 
   8   chr8_46318506     ZBoe    A    G      0.5      1        2 
   8   chr8_46318506     ZGre    A    G        0      0        2 
   8   chr8_46318506     ZHar    A    G        0      0        2 
   8   chr8_46318506   Sample    A    G        0      0        2 
   8   chr8_46318829     AAsi    G    C        0      0        2 
   8   chr8_46318829     AKia    G    C        0      0        2 
   8   chr8_46318829     AOna    G    C      0.5      1        2 
   8   chr8_46318829     ASom    G    C        0      0        2 
   8   chr8_46318829     HCab    G    C        0      0        2 
   8   chr8_46318829     HPrz    G    C        0      0        2 
   8   chr8_46318829     ZBoe    G    C        0      0        2 
   8   chr8_46318829     ZGre    G    C        0      0        2 
   8   chr8_46318829     ZHar    G    C        0      0        2 
   8   chr8_46318829   Sample    G    C        0      0        2 
   8   chr8_46321069     AAsi    C    T        1      2        2 
   8   chr8_46321069     AKia    C    T        0      0        2 
   8   chr8_46321069     AOna    C    T        0      0        2 
   8   chr8_46321069     ASom    C    T        1      2        2 
   8   chr8_46321069     HCab    C    T        0      0        2 
   8   chr8_46321069     HPrz    C    T        0      0        2 
   8   chr8_46321069     ZBoe    C    T        0      0        2 
   8   chr8_46321069     ZGre    C    T        0      0        2 
   8   chr8_46321069     ZHar    C    T        0      0        2 
   8   chr8_46321069   Sample    C    T        0      0        2 
   8   chr8_46321259     AAsi    G    A        0      0        2 
   8   chr8_46321259     AKia    G    A        0      0        2 
   8   chr8_46321259     AOna    G    A        0      0        2 
   8   chr8_46321259     ASom    G    A        0      0        2 
   8   chr8_46321259     HCab    G    A        1      2        2 
   8   chr8_46321259     HPrz    G    A      0.5      1        2 
   8   chr8_46321259     ZBoe    G    A        0      0        2 
   8   chr8_46321259     ZGre    G    A        0      0        2 
   8   chr8_46321259     ZHar    G    A        0      0        2 
   8   chr8_46321259   Sample    G    A        1      2        2 
   8   chr8_46332039     AAsi    A    G      0.5      1        2 
   8   chr8_46332039     AKia    A    G        0      0        2 
   8   chr8_46332039     AOna    A    G        0      0        2 
   8   chr8_46332039     ASom    A    G        0      0        2 
   8   chr8_46332039     HCab    A    G        0      0        2 
   8   chr8_46332039     HPrz    A    G        0      0        2 
   8   chr8_46332039     ZBoe    A    G        0      0        2 
   8   chr8_46332039     ZGre    A    G        0      0        2 
   8   chr8_46332039     ZHar    A    G        0      0        2 
   8   chr8_46332039   Sample    A    G        0      0        2 
   8   chr8_46333143     AAsi    A    C        0      0        2 
   8   chr8_46333143     AKia    A    C        0      0        2 
   8   chr8_46333143     AOna    A    C        0      0        2 
   8   chr8_46333143     ASom    A    C        0      0        2 
   8   chr8_46333143     HCab    A    C        1      2        2 
   8   chr8_46333143     HPrz    A    C        1      2        2 
   8   chr8_46333143     ZBoe    A    C        0      0        2 
   8   chr8_46333143     ZGre    A    C        0      0        2 
   8   chr8_46333143     ZHar    A    C        0      0        2 
   8   chr8_46333143   Sample    A    C        1      2        2 
   8   chr8_46334419     AAsi    T    C        0      0        2 
   8   chr8_46334419     AKia    T    C        1      2        2 
   8   chr8_46334419     AOna    T    C      0.5      1        2 
   8   chr8_46334419     ASom    T    C        0      0        2 
   8   chr8_46334419     HCab    T    C        0      0        2 
   8   chr8_46334419     HPrz    T    C        0      0        2 
   8   chr8_46334419     ZBoe    T    C        0      0        2 
   8   chr8_46334419     ZGre    T    C        0      0        2 
   8   chr8_46334419     ZHar    T    C        0      0        2 
   8   chr8_46334419   Sample    T    C        0      0        2 
   8   chr8_46335263     AAsi    A    G        0      0        2 
   8   chr8_46335263     AKia    A    G        0      0        2 
   8   chr8_46335263     AOna    A    G        0      0        2 
   8   chr8_46335263     ASom    A    G        0      0        2 
   8   chr8_46335263     HCab    A    G        0      0        2 
   8   chr8_46335263     HPrz    A    G        0      0        2 
   8   chr8_46335263     ZBoe    A    G        0      0        2 
   8   chr8_46335263     ZGre    A    G      0.5      1        2 
   8   chr8_46335263     ZHar    A    G        0      0        2 
   8   chr8_46335263   Sample    A    G        0      0        2 
   8   chr8_46336350     AAsi    T    C        0      0        2 
   8   chr8_46336350     AKia    T    C        0      0        2 
   8   chr8_46336350     AOna    T    C        0      0        2 
   8   chr8_46336350     ASom    T    C        0      0        2 
   8   chr8_46336350     HCab    T    C        0      0        2 
   8   chr8_46336350     HPrz    T    C        0      0        2 
   8   chr8_46336350     ZBoe    T    C        1      2        2 
   8   chr8_46336350     ZGre    T    C        0      0        2 
   8   chr8_46336350     ZHar    T    C        0      0        2 
   8   chr8_46336350   Sample    T    C        0      0        2 
   8   chr8_46339030     AAsi    G    A        0      0        2 
   8   chr8_46339030     AKia    G    A        0      0        2 
   8   chr8_46339030     AOna    G    A        0      0        2 
   8   chr8_46339030     ASom    G    A        0      0        2 
   8   chr8_46339030     HCab    G    A        0      0        2 
   8   chr8_46339030     HPrz    G    A      0.5      1        2 
   8   chr8_46339030     ZBoe    G    A        0      0        2 
   8   chr8_46339030     ZGre    G    A        0      0        2 
   8   chr8_46339030     ZHar    G    A        0      0        2 
   8   chr8_46339030   Sample    G    A        1      2        2 
   8   chr8_46340192     AAsi    C    T        0      0        2 
   8   chr8_46340192     AKia    C    T        0      0        2 
   8   chr8_46340192     AOna    C    T        0      0        2 
   8   chr8_46340192     ASom    C    T        0      0        2 
   8   chr8_46340192     HCab    C    T        0      0        2 
   8   chr8_46340192     HPrz    C    T        0      0        2 
   8   chr8_46340192     ZBoe    C    T        0      0        2 
   8   chr8_46340192     ZGre    C    T      0.5      1        2 
   8   chr8_46340192     ZHar    C    T        0      0        2 
   8   chr8_46340192   Sample    C    T        0      0        2 
   8   chr8_46344999     AAsi    T    C        0      0        2 
   8   chr8_46344999     AKia    T    C        0      0        2 
   8   chr8_46344999     AOna    T    C        0      0        2 
   8   chr8_46344999     ASom    T    C        0      0        2 
   8   chr8_46344999     HCab    T    C        0      0        2 
   8   chr8_46344999     HPrz    T    C      0.5      1        2 
   8   chr8_46344999     ZBoe    T    C        0      0        2 
   8   chr8_46344999     ZGre    T    C        0      0        2 
   8   chr8_46344999     ZHar    T    C        0      0        2 
   8   chr8_46344999   Sample    T    C        0      0        2 
   8   chr8_46345049     AAsi    A    G        0      0        2 
   8   chr8_46345049     AKia    A    G        0      0        2 
   8   chr8_46345049     AOna    A    G        0      0        2 
   8   chr8_46345049     ASom    A    G        0      0        2 
   8   chr8_46345049     HCab    A    G        0      0        2 
   8   chr8_46345049     HPrz    A    G        0      0        2 
   8   chr8_46345049     ZBoe    A    G        0      0        2 
   8   chr8_46345049     ZGre    A    G        0      0        2 
   8   chr8_46345049     ZHar    A    G        1      2        2 
   8   chr8_46345049   Sample    A    G        0      0        2 
   8   chr8_46357185     AAsi    C    T        1      2        2 
   8   chr8_46357185     AKia    C    T        0      0        2 
   8   chr8_46357185     AOna    C    T        0      0        2 
   8   chr8_46357185     ASom    C    T        1      2        2 
   8   chr8_46357185     HCab    C    T        0      0        2 
   8   chr8_46357185     HPrz    C    T        0      0        2 
   8   chr8_46357185     ZBoe    C    T        1      2        2 
   8   chr8_46357185     ZGre    C    T        1      2        2 
   8   chr8_46357185     ZHar    C    T        1      2        2 
   8   chr8_46357185   Sample    C    T        0      0        2 
   8   chr8_46366918     AAsi    G    A        0      0        2 
   8   chr8_46366918     AKia    G    A        0      0        2 
   8   chr8_46366918     AOna    G    A        0      0        2 
   8   chr8_46366918     ASom    G    A        0      0        2 
   8   chr8_46366918     HCab    G    A        1      2        2 
   8   chr8_46366918     HPrz    G    A        1      2        2 
   8   chr8_46366918     ZBoe    G    A        0      0        2 
   8   chr8_46366918     ZGre    G    A        0      0        2 
   8   chr8_46366918     ZHar    G    A        0      0        2 
   8   chr8_46366918   Sample    G    A        1      2        2 
   8   chr8_46375948     AAsi    G    A        0      0        2 
   8   chr8_46375948     AKia    G    A      0.5      1        2 
   8   chr8_46375948     AOna    G    A        0      0        2 
   8   chr8_46375948     ASom    G    A        0      0        2 
   8   chr8_46375948     HCab    G    A        0      0        2 
   8   chr8_46375948     HPrz    G    A        0      0        2 
   8   chr8_46375948     ZBoe    G    A        0      0        2 
   8   chr8_46375948     ZGre    G    A        0      0        2 
   8   chr8_46375948     ZHar    G    A        0      0        2 
   8   chr8_46375948   Sample    G    A        0      0        2 
   8   chr8_46388472     AAsi    A    G        0      0        2 
   8   chr8_46388472     AKia    A    G        0      0        2 
   8   chr8_46388472     AOna    A    G        0      0        2 
   8   chr8_46388472     ASom    A    G        0      0        2 
   8   chr8_46388472     HCab    A    G        0      0        2 
   8   chr8_46388472     HPrz    A    G        0      0        2 
   8   chr8_46388472     ZBoe    A    G        0      0        2 
   8   chr8_46388472     ZGre    A    G        0      0        2 
   8   chr8_46388472     ZHar    A    G        1      2        2 
   8   chr8_46388472   Sample    A    G        0      0        2 
   8   chr8_46395775     AAsi    G    A        0      0        2 
   8   chr8_46395775     AKia    G    A        0      0        2 
   8   chr8_46395775     AOna    G    A        0      0        2 
   8   chr8_46395775     ASom    G    A        0      0        2 
   8   chr8_46395775     HCab    G    A      0.5      1        2 
   8   chr8_46395775     HPrz    G    A      0.5      1        2 
   8   chr8_46395775     ZBoe    G    A        0      0        2 
   8   chr8_46395775     ZGre    G    A        0      0        2 
   8   chr8_46395775     ZHar    G    A        0      0        2 
   8   chr8_46395775   Sample    G    A        0      0        2 
   8   chr8_46398696     AAsi    A    C        0      0        2 
   8   chr8_46398696     AKia    A    C        0      0        2 
   8   chr8_46398696     AOna    A    C        0      0        2 
   8   chr8_46398696     ASom    A    C        0      0        2 
   8   chr8_46398696     HCab    A    C        1      2        2 
   8   chr8_46398696     HPrz    A    C        1      2        2 
   8   chr8_46398696     ZBoe    A    C        0      0        2 
   8   chr8_46398696     ZGre    A    C        0      0        2 
   8   chr8_46398696     ZHar    A    C        0      0        2 
   8   chr8_46398696   Sample    A    C        1      2        2 
   8   chr8_46400460     AAsi    A    T        0      0        2 
   8   chr8_46400460     AKia    A    T        0      0        2 
   8   chr8_46400460     AOna    A    T        0      0        2 
   8   chr8_46400460     ASom    A    T        0      0        2 
   8   chr8_46400460     HCab    A    T        1      2        2 
   8   chr8_46400460     HPrz    A    T        1      2        2 
   8   chr8_46400460     ZBoe    A    T        0      0        2 
   8   chr8_46400460     ZGre    A    T        0      0        2 
   8   chr8_46400460     ZHar    A    T        0      0        2 
   8   chr8_46400460   Sample    A    T        1      2        2 
   8   chr8_46409345     AAsi    A    G        0      0        2 
   8   chr8_46409345     AKia    A    G      0.5      1        2 
   8   chr8_46409345     AOna    A    G        0      0        2 
   8   chr8_46409345     ASom    A    G        0      0        2 
   8   chr8_46409345     HCab    A    G        0      0        2 
   8   chr8_46409345     HPrz    A    G        0      0        2 
   8   chr8_46409345     ZBoe    A    G        0      0        2 
   8   chr8_46409345     ZGre    A    G        0      0        2 
   8   chr8_46409345     ZHar    A    G        0      0        2 
   8   chr8_46409345   Sample    A    G        0      0        2 
   8   chr8_46412287     AAsi    A    T        0      0        2 
   8   chr8_46412287     AKia    A    T        0      0        2 
   8   chr8_46412287     AOna    A    T      0.5      1        2 
   8   chr8_46412287     ASom    A    T        0      0        2 
   8   chr8_46412287     HCab    A    T        0      0        2 
   8   chr8_46412287     HPrz    A    T        0      0        2 
   8   chr8_46412287     ZBoe    A    T        0      0        2 
   8   chr8_46412287     ZGre    A    T        0      0        2 
   8   chr8_46412287     ZHar    A    T        0      0        2 
   8   chr8_46412287   Sample    A    T        0      0        2 
   8   chr8_46421484     AAsi    A    T        0      0        2 
   8   chr8_46421484     AKia    A    T        0      0        2 
   8   chr8_46421484     AOna    A    T        0      0        2 
   8   chr8_46421484     ASom    A    T        0      0        2 
   8   chr8_46421484     HCab    A    T        1      2        2 
   8   chr8_46421484     HPrz    A    T        1      2        2 
   8   chr8_46421484     ZBoe    A    T        0      0        2 
   8   chr8_46421484     ZGre    A    T        0      0        2 
   8   chr8_46421484     ZHar    A    T        0      0        2 
   8   chr8_46421484   Sample    A    T        1      2        2 
   8   chr8_46425063     AAsi    C    G        0      0        2 
   8   chr8_46425063     AKia    C    G      0.5      1        2 
   8   chr8_46425063     AOna    C    G        0      0        2 
   8   chr8_46425063     ASom    C    G        0      0        2 
   8   chr8_46425063     HCab    C    G        0      0        2 
   8   chr8_46425063     HPrz    C    G        0      0        2 
   8   chr8_46425063     ZBoe    C    G        0      0        2 
   8   chr8_46425063     ZGre    C    G        0      0        2 
   8   chr8_46425063     ZHar    C    G        0      0        2 
   8   chr8_46425063   Sample    C    G        0      0        2 
   8   chr8_46427863     AAsi    A    G        0      0        2 
   8   chr8_46427863     AKia    A    G        0      0        2 
   8   chr8_46427863     AOna    A    G        0      0        2 
   8   chr8_46427863     ASom    A    G        0      0        2 
   8   chr8_46427863     HCab    A    G        0      0        2 
   8   chr8_46427863     HPrz    A    G        0      0        2 
   8   chr8_46427863     ZBoe    A    G      0.5      1        2 
   8   chr8_46427863     ZGre    A    G        0      0        2 
   8   chr8_46427863     ZHar    A    G        0      0        2 
   8   chr8_46427863   Sample    A    G        0      0        2 
   8   chr8_46429827     AAsi    T    C        1      2        2 
   8   chr8_46429827     AKia    T    C        0      0        2 
   8   chr8_46429827     AOna    T    C      0.5      1        2 
   8   chr8_46429827     ASom    T    C        1      2        2 
   8   chr8_46429827     HCab    T    C        0      0        2 
   8   chr8_46429827     HPrz    T    C        0      0        2 
   8   chr8_46429827     ZBoe    T    C        1      2        2 
   8   chr8_46429827     ZGre    T    C        1      2        2 
   8   chr8_46429827     ZHar    T    C        0      0        2 
   8   chr8_46429827   Sample    T    C        0      0        2 
   8   chr8_46432752     AAsi    T    C        0      0        2 
   8   chr8_46432752     AKia    T    C        1      2        2 
   8   chr8_46432752     AOna    T    C        1      2        2 
   8   chr8_46432752     ASom    T    C        0      0        2 
   8   chr8_46432752     HCab    T    C        0      0        2 
   8   chr8_46432752     HPrz    T    C        0      0        2 
   8   chr8_46432752     ZBoe    T    C        0      0        2 
   8   chr8_46432752     ZGre    T    C        0      0        2 
   8   chr8_46432752     ZHar    T    C        0      0        2 
   8   chr8_46432752   Sample    T    C        0      0        2 
   8   chr8_46433135     AAsi    G    A        0      0        2 
   8   chr8_46433135     AKia    G    A        0      0        2 
   8   chr8_46433135     AOna    G    A        0      0        2 
   8   chr8_46433135     ASom    G    A        0      0        2 
   8   chr8_46433135     HCab    G    A        0      0        2 
   8   chr8_46433135     HPrz    G    A        0      0        2 
   8   chr8_46433135     ZBoe    G    A        0      0        2 
   8   chr8_46433135     ZGre    G    A        0      0        2 
   8   chr8_46433135     ZHar    G    A        1      2        2 
   8   chr8_46433135   Sample    G    A        0      0        2 
   8   chr8_46435089     AAsi    G    A        0      0        2 
   8   chr8_46435089     AKia    G    A        0      0        2 
   8   chr8_46435089     AOna    G    A        0      0        2 
   8   chr8_46435089     ASom    G    A        0      0        2 
   8   chr8_46435089     HCab    G    A        0      0        2 
   8   chr8_46435089     HPrz    G    A      0.5      1        2 
   8   chr8_46435089     ZBoe    G    A        0      0        2 
   8   chr8_46435089     ZGre    G    A        0      0        2 
   8   chr8_46435089     ZHar    G    A        0      0        2 
   8   chr8_46435089   Sample    G    A        0      0        2 
   8   chr8_46439634     AAsi    A    G      0.5      1        2 
   8   chr8_46439634     AKia    A    G        0      0        2 
   8   chr8_46439634     AOna    A    G        0      0        2 
   8   chr8_46439634     ASom    A    G        0      0        2 
   8   chr8_46439634     HCab    A    G        0      0        2 
   8   chr8_46439634     HPrz    A    G        0      0        2 
   8   chr8_46439634     ZBoe    A    G        0      0        2 
   8   chr8_46439634     ZGre    A    G        0      0        2 
   8   chr8_46439634     ZHar    A    G        0      0        2 
   8   chr8_46439634   Sample    A    G        0      0        2 
   8   chr8_46440806     AAsi    T    C        0      0        2 
   8   chr8_46440806     AKia    T    C        0      0        2 
   8   chr8_46440806     AOna    T    C        0      0        2 
   8   chr8_46440806     ASom    T    C        0      0        2 
   8   chr8_46440806     HCab    T    C        0      0        2 
   8   chr8_46440806     HPrz    T    C        0      0        2 
   8   chr8_46440806     ZBoe    T    C      0.5      1        2 
   8   chr8_46440806     ZGre    T    C        0      0        2 
   8   chr8_46440806     ZHar    T    C        0      0        2 
   8   chr8_46440806   Sample    T    C        0      0        2 
   8   chr8_46441214     AAsi    A    G        0      0        2 
   8   chr8_46441214     AKia    A    G        0      0        2 
   8   chr8_46441214     AOna    A    G        0      0        2 
   8   chr8_46441214     ASom    A    G        0      0        2 
   8   chr8_46441214     HCab    A    G        0      0        2 
   8   chr8_46441214     HPrz    A    G        0      0        2 
   8   chr8_46441214     ZBoe    A    G      0.5      1        2 
   8   chr8_46441214     ZGre    A    G        0      0        2 
   8   chr8_46441214     ZHar    A    G        0      0        2 
   8   chr8_46441214   Sample    A    G        0      0        2 
   8   chr8_46442801     AAsi    G    T        1      2        2 
   8   chr8_46442801     AKia    G    T        0      0        2 
   8   chr8_46442801     AOna    G    T        0      0        2 
   8   chr8_46442801     ASom    G    T        1      2        2 
   8   chr8_46442801     HCab    G    T        0      0        2 
   8   chr8_46442801     HPrz    G    T        0      0        2 
   8   chr8_46442801     ZBoe    G    T        1      2        2 
   8   chr8_46442801     ZGre    G    T        1      2        2 
   8   chr8_46442801     ZHar    G    T        1      2        2 
   8   chr8_46442801   Sample    G    T        0      0        2 
   8   chr8_46443360     AAsi    C    T        0      0        2 
   8   chr8_46443360     AKia    C    T        0      0        2 
   8   chr8_46443360     AOna    C    T      0.5      1        2 
   8   chr8_46443360     ASom    C    T        0      0        2 
   8   chr8_46443360     HCab    C    T        1      2        2 
   8   chr8_46443360     HPrz    C    T        1      2        2 
   8   chr8_46443360     ZBoe    C    T        0      0        2 
   8   chr8_46443360     ZGre    C    T        0      0        2 
   8   chr8_46443360     ZHar    C    T        0      0        2 
   8   chr8_46443360   Sample    C    T        1      2        2 
   8   chr8_46444873     AAsi    T    C        0      0        2 
   8   chr8_46444873     AKia    T    C        0      0        2 
   8   chr8_46444873     AOna    T    C        0      0        2 
   8   chr8_46444873     ASom    T    C        0      0        2 
   8   chr8_46444873     HCab    T    C        0      0        2 
   8   chr8_46444873     HPrz    T    C        0      0        2 
   8   chr8_46444873     ZBoe    T    C        1      2        2 
   8   chr8_46444873     ZGre    T    C        0      0        2 
   8   chr8_46444873     ZHar    T    C        1      2        2 
   8   chr8_46444873   Sample    T    C        0      0        2 
   8   chr8_46454809     AAsi    T    G        0      0        2 
   8   chr8_46454809     AKia    T    G        0      0        2 
   8   chr8_46454809     AOna    T    G        0      0        2 
   8   chr8_46454809     ASom    T    G        0      0        2 
   8   chr8_46454809     HCab    T    G        0      0        2 
   8   chr8_46454809     HPrz    T    G        0      0        2 
   8   chr8_46454809     ZBoe    T    G        0      0        2 
   8   chr8_46454809     ZGre    T    G        0      0        2 
   8   chr8_46454809     ZHar    T    G        1      2        2 
   8   chr8_46454809   Sample    T    G        0      0        2 
   8   chr8_46456316     AAsi    T    A        0      0        2 
   8   chr8_46456316     AKia    T    A        0      0        2 
   8   chr8_46456316     AOna    T    A        0      0        2 
   8   chr8_46456316     ASom    T    A        0      0        2 
   8   chr8_46456316     HCab    T    A        1      2        2 
   8   chr8_46456316     HPrz    T    A        1      2        2 
   8   chr8_46456316     ZBoe    T    A        0      0        2 
   8   chr8_46456316     ZGre    T    A        0      0        2 
   8   chr8_46456316     ZHar    T    A        0      0        2 
   8   chr8_46456316   Sample    T    A        1      2        2 
   8   chr8_46461247     AAsi    A    G        0      0        2 
   8   chr8_46461247     AKia    A    G        0      0        2 
   8   chr8_46461247     AOna    A    G        0      0        2 
   8   chr8_46461247     ASom    A    G        0      0        2 
   8   chr8_46461247     HCab    A    G        1      2        2 
   8   chr8_46461247     HPrz    A    G        1      2        2 
   8   chr8_46461247     ZBoe    A    G        0      0        2 
   8   chr8_46461247     ZGre    A    G        0      0        2 
   8   chr8_46461247     ZHar    A    G        0      0        2 
   8   chr8_46461247   Sample    A    G        1      2        2 
   8   chr8_46463778     AAsi    A    C        0      0        2 
   8   chr8_46463778     AKia    A    C        0      0        2 
   8   chr8_46463778     AOna    A    C        0      0        2 
   8   chr8_46463778     ASom    A    C        0      0        2 
   8   chr8_46463778     HCab    A    C        0      0        2 
   8   chr8_46463778     HPrz    A    C      0.5      1        2 
   8   chr8_46463778     ZBoe    A    C        0      0        2 
   8   chr8_46463778     ZGre    A    C        0      0        2 
   8   chr8_46463778     ZHar    A    C        0      0        2 
   8   chr8_46463778   Sample    A    C        0      0        2 
   8   chr8_46465162     AAsi    A    G        1      2        2 
   8   chr8_46465162     AKia    A    G        0      0        2 
   8   chr8_46465162     AOna    A    G        0      0        2 
   8   chr8_46465162     ASom    A    G        1      2        2 
   8   chr8_46465162     HCab    A    G        0      0        2 
   8   chr8_46465162     HPrz    A    G        0      0        2 
   8   chr8_46465162     ZBoe    A    G        0      0        2 
   8   chr8_46465162     ZGre    A    G        0      0        2 
   8   chr8_46465162     ZHar    A    G        0      0        2 
   8   chr8_46465162   Sample    A    G        0      0        2 
   8   chr8_46470304     AAsi    T    G        0      0        2 
   8   chr8_46470304     AKia    T    G        0      0        2 
   8   chr8_46470304     AOna    T    G        0      0        2 
   8   chr8_46470304     ASom    T    G        0      0        2 
   8   chr8_46470304     HCab    T    G        1      2        2 
   8   chr8_46470304     HPrz    T    G        1      2        2 
   8   chr8_46470304     ZBoe    T    G        0      0        2 
   8   chr8_46470304     ZGre    T    G        0      0        2 
   8   chr8_46470304     ZHar    T    G        0      0        2 
   8   chr8_46470304   Sample    T    G        1      2        2 
   8   chr8_46476188     AAsi    G    A        0      0        2 
   8   chr8_46476188     AKia    G    A        0      0        2 
   8   chr8_46476188     AOna    G    A        0      0        2 
   8   chr8_46476188     ASom    G    A        0      0        2 
   8   chr8_46476188     HCab    G    A        1      2        2 
   8   chr8_46476188     HPrz    G    A        1      2        2 
   8   chr8_46476188     ZBoe    G    A        0      0        2 
   8   chr8_46476188     ZGre    G    A        0      0        2 
   8   chr8_46476188     ZHar    G    A        0      0        2 
   8   chr8_46476188   Sample    G    A        1      2        2 
   8   chr8_46484028     AAsi    C    A        1      2        2 
   8   chr8_46484028     AKia    C    A        1      2        2 
   8   chr8_46484028     AOna    C    A        1      2        2 
   8   chr8_46484028     ASom    C    A        1      2        2 
   8   chr8_46484028     HCab    C    A        0      0        2 
   8   chr8_46484028     HPrz    C    A        0      0        2 
   8   chr8_46484028     ZBoe    C    A        0      0        2 
   8   chr8_46484028     ZGre    C    A        1      2        2 
   8   chr8_46484028     ZHar    C    A        0      0        2 
   8   chr8_46484028   Sample    C    A        0      0        2 
   8   chr8_46487628     AAsi    T    C        0      0        2 
   8   chr8_46487628     AKia    T    C        0      0        2 
   8   chr8_46487628     AOna    T    C        0      0        2 
   8   chr8_46487628     ASom    T    C        0      0        2 
   8   chr8_46487628     HCab    T    C        1      2        2 
   8   chr8_46487628     HPrz    T    C        1      2        2 
   8   chr8_46487628     ZBoe    T    C        0      0        2 
   8   chr8_46487628     ZGre    T    C        0      0        2 
   8   chr8_46487628     ZHar    T    C        1      2        2 
   8   chr8_46487628   Sample    T    C        1      2        2 
   8   chr8_46489228     AAsi    C    T        0      0        2 
   8   chr8_46489228     AKia    C    T        0      0        2 
   8   chr8_46489228     AOna    C    T        0      0        2 
   8   chr8_46489228     ASom    C    T        0      0        2 
   8   chr8_46489228     HCab    C    T        0      0        2 
   8   chr8_46489228     HPrz    C    T        0      0        2 
   8   chr8_46489228     ZBoe    C    T      0.5      1        2 
   8   chr8_46489228     ZGre    C    T        0      0        2 
   8   chr8_46489228     ZHar    C    T        0      0        2 
   8   chr8_46489228   Sample    C    T        0      0        2 
   8   chr8_46494935     AAsi    A    G        0      0        2 
   8   chr8_46494935     AKia    A    G      0.5      1        2 
   8   chr8_46494935     AOna    A    G        0      0        2 
   8   chr8_46494935     ASom    A    G        0      0        2 
   8   chr8_46494935     HCab    A    G        0      0        2 
   8   chr8_46494935     HPrz    A    G        0      0        2 
   8   chr8_46494935     ZBoe    A    G        0      0        2 
   8   chr8_46494935     ZGre    A    G        0      0        2 
   8   chr8_46494935     ZHar    A    G        0      0        2 
   8   chr8_46494935   Sample    A    G        0      0        2 
   8   chr8_46495545     AAsi    C    G        0      0        2 
   8   chr8_46495545     AKia    C    G        0      0        2 
   8   chr8_46495545     AOna    C    G        0      0        2 
   8   chr8_46495545     ASom    C    G        0      0        2 
   8   chr8_46495545     HCab    C    G        1      2        2 
   8   chr8_46495545     HPrz    C    G        1      2        2 
   8   chr8_46495545     ZBoe    C    G        0      0        2 
   8   chr8_46495545     ZGre    C    G        0      0        2 
   8   chr8_46495545     ZHar    C    G        0      0        2 
   8   chr8_46495545   Sample    C    G        1      2        2 
   8   chr8_46500191     AAsi    C    T        0      0        2 
   8   chr8_46500191     AKia    C    T        0      0        2 
   8   chr8_46500191     AOna    C    T        0      0        2 
   8   chr8_46500191     ASom    C    T        0      0        2 
   8   chr8_46500191     HCab    C    T        1      2        2 
   8   chr8_46500191     HPrz    C    T        1      2        2 
   8   chr8_46500191     ZBoe    C    T        0      0        2 
   8   chr8_46500191     ZGre    C    T        0      0        2 
   8   chr8_46500191     ZHar    C    T        0      0        2 
   8   chr8_46500191   Sample    C    T        1      2        2 
   8   chr8_46505170     AAsi    C    G        0      0        2 
   8   chr8_46505170     AKia    C    G        0      0        2 
   8   chr8_46505170     AOna    C    G        0      0        2 
   8   chr8_46505170     ASom    C    G        0      0        2 
   8   chr8_46505170     HCab    C    G        0      0        2 
   8   chr8_46505170     HPrz    C    G      0.5      1        2 
   8   chr8_46505170     ZBoe    C    G        0      0        2 
   8   chr8_46505170     ZGre    C    G        0      0        2 
   8   chr8_46505170     ZHar    C    G        0      0        2 
   8   chr8_46505170   Sample    C    G        0      0        2 
   8   chr8_46509931     AAsi    C    T        0      0        2 
   8   chr8_46509931     AKia    C    T        0      0        2 
   8   chr8_46509931     AOna    C    T        0      0        2 
   8   chr8_46509931     ASom    C    T        0      0        2 
   8   chr8_46509931     HCab    C    T        0      0        2 
   8   chr8_46509931     HPrz    C    T        0      0        2 
   8   chr8_46509931     ZBoe    C    T        0      0        2 
   8   chr8_46509931     ZGre    C    T      0.5      1        2 
   8   chr8_46509931     ZHar    C    T        0      0        2 
   8   chr8_46509931   Sample    C    T        0      0        2 
   8   chr8_46511234     AAsi    T    A        1      2        2 
   8   chr8_46511234     AKia    T    A        0      0        2 
   8   chr8_46511234     AOna    T    A        0      0        2 
   8   chr8_46511234     ASom    T    A      0.5      1        2 
   8   chr8_46511234     HCab    T    A        0      0        2 
   8   chr8_46511234     HPrz    T    A        0      0        2 
   8   chr8_46511234     ZBoe    T    A        0      0        2 
   8   chr8_46511234     ZGre    T    A        0      0        2 
   8   chr8_46511234     ZHar    T    A        0      0        2 
   8   chr8_46511234   Sample    T    A        0      0        2 
   8   chr8_46513862     AAsi    A    G        0      0        2 
   8   chr8_46513862     AKia    A    G        0      0        2 
   8   chr8_46513862     AOna    A    G        0      0        2 
   8   chr8_46513862     ASom    A    G        0      0        2 
   8   chr8_46513862     HCab    A    G      0.5      1        2 
   8   chr8_46513862     HPrz    A    G        0      0        2 
   8   chr8_46513862     ZBoe    A    G        0      0        2 
   8   chr8_46513862     ZGre    A    G        1      2        2 
   8   chr8_46513862     ZHar    A    G        0      0        2 
   8   chr8_46513862   Sample    A    G        0      0        2 
   8   chr8_46522001     AAsi    T    C        0      0        2 
   8   chr8_46522001     AKia    T    C        0      0        2 
   8   chr8_46522001     AOna    T    C        0      0        2 
   8   chr8_46522001     ASom    T    C        1      2        2 
   8   chr8_46522001     HCab    T    C        0      0        2 
   8   chr8_46522001     HPrz    T    C        0      0        2 
   8   chr8_46522001     ZBoe    T    C        0      0        2 
   8   chr8_46522001     ZGre    T    C        0      0        2 
   8   chr8_46522001     ZHar    T    C        0      0        2 
   8   chr8_46522001   Sample    T    C        0      0        2 
   8   chr8_46525053     AAsi    T    C        0      0        2 
   8   chr8_46525053     AKia    T    C        0      0        2 
   8   chr8_46525053     AOna    T    C        0      0        2 
   8   chr8_46525053     ASom    T    C        0      0        2 
   8   chr8_46525053     HCab    T    C        0      0        2 
   8   chr8_46525053     HPrz    T    C        0      0        2 
   8   chr8_46525053     ZBoe    T    C        1      2        2 
   8   chr8_46525053     ZGre    T    C        0      0        2 
   8   chr8_46525053     ZHar    T    C        0      0        2 
   8   chr8_46525053   Sample    T    C        0      0        2 
   8   chr8_46525434     AAsi    C    T        0      0        2 
   8   chr8_46525434     AKia    C    T        0      0        2 
   8   chr8_46525434     AOna    C    T        0      0        2 
   8   chr8_46525434     ASom    C    T        0      0        2 
   8   chr8_46525434     HCab    C    T        0      0        2 
   8   chr8_46525434     HPrz    C    T        0      0        2 
   8   chr8_46525434     ZBoe    C    T        1      2        2 
   8   chr8_46525434     ZGre    C    T        0      0        2 
   8   chr8_46525434     ZHar    C    T        0      0        2 
   8   chr8_46525434   Sample    C    T        0      0        2 
   8   chr8_46530444     AAsi    T    G        0      0        2 
   8   chr8_46530444     AKia    T    G        0      0        2 
   8   chr8_46530444     AOna    T    G        0      0        2 
   8   chr8_46530444     ASom    T    G        0      0        2 
   8   chr8_46530444     HCab    T    G        0      0        2 
   8   chr8_46530444     HPrz    T    G        0      0        2 
   8   chr8_46530444     ZBoe    T    G        0      0        2 
   8   chr8_46530444     ZGre    T    G        0      0        2 
   8   chr8_46530444     ZHar    T    G      0.5      1        2 
   8   chr8_46530444   Sample    T    G        0      0        2 
   8   chr8_46530879     AAsi    C    G        0      0        2 
   8   chr8_46530879     AKia    C    G        0      0        2 
   8   chr8_46530879     AOna    C    G        1      2        2 
   8   chr8_46530879     ASom    C    G        0      0        2 
   8   chr8_46530879     HCab    C    G        0      0        2 
   8   chr8_46530879     HPrz    C    G        0      0        2 
   8   chr8_46530879     ZBoe    C    G        0      0        2 
   8   chr8_46530879     ZGre    C    G        0      0        2 
   8   chr8_46530879     ZHar    C    G        0      0        2 
   8   chr8_46530879   Sample    C    G        0      0        2 
   8   chr8_46545824     AAsi    T    C        0      0        2 
   8   chr8_46545824     AKia    T    C      0.5      1        2 
   8   chr8_46545824     AOna    T    C        0      0        2 
   8   chr8_46545824     ASom    T    C        0      0        2 
   8   chr8_46545824     HCab    T    C        0      0        2 
   8   chr8_46545824     HPrz    T    C        0      0        2 
   8   chr8_46545824     ZBoe    T    C        0      0        2 
   8   chr8_46545824     ZGre    T    C        0      0        2 
   8   chr8_46545824     ZHar    T    C        0      0        2 
   8   chr8_46545824   Sample    T    C        0      0        2 
   8   chr8_46546985     AAsi    T    A      0.5      1        2 
   8   chr8_46546985     AKia    T    A        0      0        2 
   8   chr8_46546985     AOna    T    A        0      0        2 
   8   chr8_46546985     ASom    T    A        0      0        2 
   8   chr8_46546985     HCab    T    A        0      0        2 
   8   chr8_46546985     HPrz    T    A        0      0        2 
   8   chr8_46546985     ZBoe    T    A        0      0        2 
   8   chr8_46546985     ZGre    T    A        0      0        2 
   8   chr8_46546985     ZHar    T    A        0      0        2 
   8   chr8_46546985   Sample    T    A        0      0        2 
   8   chr8_46552106     AAsi    T    C        0      0        2 
   8   chr8_46552106     AKia    T    C        0      0        2 
   8   chr8_46552106     AOna    T    C        0      0        2 
   8   chr8_46552106     ASom    T    C      0.5      1        2 
   8   chr8_46552106     HCab    T    C        0      0        2 
   8   chr8_46552106     HPrz    T    C        0      0        2 
   8   chr8_46552106     ZBoe    T    C        0      0        2 
   8   chr8_46552106     ZGre    T    C        0      0        2 
   8   chr8_46552106     ZHar    T    C        0      0        2 
   8   chr8_46552106   Sample    T    C        0      0        2 
   8   chr8_46554569     AAsi    G    C        0      0        2 
   8   chr8_46554569     AKia    G    C        0      0        2 
   8   chr8_46554569     AOna    G    C        0      0        2 
   8   chr8_46554569     ASom    G    C        0      0        2 
   8   chr8_46554569     HCab    G    C        1      2        2 
   8   chr8_46554569     HPrz    G    C        1      2        2 
   8   chr8_46554569     ZBoe    G    C        0      0        2 
   8   chr8_46554569     ZGre    G    C        0      0        2 
   8   chr8_46554569     ZHar    G    C        0      0        2 
   8   chr8_46554569   Sample    G    C        1      2        2 
   8   chr8_46554826     AAsi    G    A        0      0        2 
   8   chr8_46554826     AKia    G    A        0      0        2 
   8   chr8_46554826     AOna    G    A        0      0        2 
   8   chr8_46554826     ASom    G    A        0      0        2 
   8   chr8_46554826     HCab    G    A        0      0        2 
   8   chr8_46554826     HPrz    G    A      0.5      1        2 
   8   chr8_46554826     ZBoe    G    A        0      0        2 
   8   chr8_46554826     ZGre    G    A        0      0        2 
   8   chr8_46554826     ZHar    G    A        0      0        2 
   8   chr8_46554826   Sample    G    A        0      0        2 
   8   chr8_46556315     AAsi    A    G        0      0        2 
   8   chr8_46556315     AKia    A    G        1      2        2 
   8   chr8_46556315     AOna    A    G        0      0        2 
   8   chr8_46556315     ASom    A    G        0      0        2 
   8   chr8_46556315     HCab    A    G        0      0        2 
   8   chr8_46556315     HPrz    A    G        0      0        2 
   8   chr8_46556315     ZBoe    A    G        0      0        2 
   8   chr8_46556315     ZGre    A    G        0      0        2 
   8   chr8_46556315     ZHar    A    G        0      0        2 
   8   chr8_46556315   Sample    A    G        0      0        2 
   8   chr8_46558306     AAsi    T    C        0      0        2 
   8   chr8_46558306     AKia    T    C        0      0        2 
   8   chr8_46558306     AOna    T    C        0      0        2 
   8   chr8_46558306     ASom    T    C        0      0        2 
   8   chr8_46558306     HCab    T    C        1      2        2 
   8   chr8_46558306     HPrz    T    C        1      2        2 
   8   chr8_46558306     ZBoe    T    C        0      0        2 
   8   chr8_46558306     ZGre    T    C        0      0        2 
   8   chr8_46558306     ZHar    T    C        0      0        2 
   8   chr8_46558306   Sample    T    C        1      2        2 
   8   chr8_46559611     AAsi    G    A        0      0        2 
   8   chr8_46559611     AKia    G    A        0      0        2 
   8   chr8_46559611     AOna    G    A        0      0        2 
   8   chr8_46559611     ASom    G    A        0      0        2 
   8   chr8_46559611     HCab    G    A        1      2        2 
   8   chr8_46559611     HPrz    G    A        1      2        2 
   8   chr8_46559611     ZBoe    G    A        0      0        2 
   8   chr8_46559611     ZGre    G    A        0      0        2 
   8   chr8_46559611     ZHar    G    A        0      0        2 
   8   chr8_46559611   Sample    G    A        1      2        2 
   8   chr8_46565130     AAsi    T    C        0      0        2 
   8   chr8_46565130     AKia    T    C        0      0        2 
   8   chr8_46565130     AOna    T    C        0      0        2 
   8   chr8_46565130     ASom    T    C        0      0        2 
   8   chr8_46565130     HCab    T    C        1      2        2 
   8   chr8_46565130     HPrz    T    C        1      2        2 
   8   chr8_46565130     ZBoe    T    C        0      0        2 
   8   chr8_46565130     ZGre    T    C        0      0        2 
   8   chr8_46565130     ZHar    T    C        0      0        2 
   8   chr8_46565130   Sample    T    C        1      2        2 
   8   chr8_46567842     AAsi    A    G        0      0        2 
   8   chr8_46567842     AKia    A    G        0      0        2 
   8   chr8_46567842     AOna    A    G        0      0        2 
   8   chr8_46567842     ASom    A    G        0      0        2 
   8   chr8_46567842     HCab    A    G        1      2        2 
   8   chr8_46567842     HPrz    A    G        1      2        2 
   8   chr8_46567842     ZBoe    A    G        0      0        2 
   8   chr8_46567842     ZGre    A    G        0      0        2 
   8   chr8_46567842     ZHar    A    G        0      0        2 
   8   chr8_46567842   Sample    A    G        1      2        2 
   8   chr8_46568616     AAsi    A    T        0      0        2 
   8   chr8_46568616     AKia    A    T        0      0        2 
   8   chr8_46568616     AOna    A    T        0      0        2 
   8   chr8_46568616     ASom    A    T        0      0        2 
   8   chr8_46568616     HCab    A    T        0      0        2 
   8   chr8_46568616     HPrz    A    T        0      0        2 
   8   chr8_46568616     ZBoe    A    T        0      0        2 
   8   chr8_46568616     ZGre    A    T        0      0        2 
   8   chr8_46568616     ZHar    A    T      0.5      1        2 
   8   chr8_46568616   Sample    A    T        0      0        2 
   8   chr8_46569892     AAsi    C    A        0      0        2 
   8   chr8_46569892     AKia    C    A        0      0        2 
   8   chr8_46569892     AOna    C    A        0      0        2 
   8   chr8_46569892     ASom    C    A        0      0        2 
   8   chr8_46569892     HCab    C    A        0      0        2 
   8   chr8_46569892     HPrz    C    A        0      0        2 
   8   chr8_46569892     ZBoe    C    A      0.5      1        2 
   8   chr8_46569892     ZGre    C    A        0      0        2 
   8   chr8_46569892     ZHar    C    A        0      0        2 
   8   chr8_46569892   Sample    C    A        0      0        2 
   8   chr8_46577713     AAsi    T    C        0      0        2 
   8   chr8_46577713     AKia    T    C        0      0        2 
   8   chr8_46577713     AOna    T    C        1      2        2 
   8   chr8_46577713     ASom    T    C        0      0        2 
   8   chr8_46577713     HCab    T    C        0      0        2 
   8   chr8_46577713     HPrz    T    C        0      0        2 
   8   chr8_46577713     ZBoe    T    C        0      0        2 
   8   chr8_46577713     ZGre    T    C        0      0        2 
   8   chr8_46577713     ZHar    T    C        0      0        2 
   8   chr8_46577713   Sample    T    C        0      0        2 
   8   chr8_46590342     AAsi    T    C        0      0        2 
   8   chr8_46590342     AKia    T    C        0      0        2 
   8   chr8_46590342     AOna    T    C        0      0        2 
   8   chr8_46590342     ASom    T    C        0      0        2 
   8   chr8_46590342     HCab    T    C        0      0        2 
   8   chr8_46590342     HPrz    T    C        0      0        2 
   8   chr8_46590342     ZBoe    T    C        0      0        2 
   8   chr8_46590342     ZGre    T    C        0      0        2 
   8   chr8_46590342     ZHar    T    C        1      2        2 
   8   chr8_46590342   Sample    T    C        0      0        2 
   8   chr8_46600102     AAsi    C    G        0      0        2 
   8   chr8_46600102     AKia    C    G        0      0        2 
   8   chr8_46600102     AOna    C    G        0      0        2 
   8   chr8_46600102     ASom    C    G        0      0        2 
   8   chr8_46600102     HCab    C    G        1      2        2 
   8   chr8_46600102     HPrz    C    G        1      2        2 
   8   chr8_46600102     ZBoe    C    G        0      0        2 
   8   chr8_46600102     ZGre    C    G        0      0        2 
   8   chr8_46600102     ZHar    C    G        0      0        2 
   8   chr8_46600102   Sample    C    G        1      2        2 
   8   chr8_46600429     AAsi    A    G        1      2        2 
   8   chr8_46600429     AKia    A    G        0      0        2 
   8   chr8_46600429     AOna    A    G        0      0        2 
   8   chr8_46600429     ASom    A    G        1      2        2 
   8   chr8_46600429     HCab    A    G        0      0        2 
   8   chr8_46600429     HPrz    A    G        0      0        2 
   8   chr8_46600429     ZBoe    A    G        0      0        2 
   8   chr8_46600429     ZGre    A    G        0      0        2 
   8   chr8_46600429     ZHar    A    G        0      0        2 
   8   chr8_46600429   Sample    A    G        0      0        2 
   8   chr8_46605015     AAsi    C    G        0      0        2 
   8   chr8_46605015     AKia    C    G        0      0        2 
   8   chr8_46605015     AOna    C    G        0      0        2 
   8   chr8_46605015     ASom    C    G        0      0        2 
   8   chr8_46605015     HCab    C    G        0      0        2 
   8   chr8_46605015     HPrz    C    G        0      0        2 
   8   chr8_46605015     ZBoe    C    G        0      0        2 
   8   chr8_46605015     ZGre    C    G      0.5      1        2 
   8   chr8_46605015     ZHar    C    G        0      0        2 
   8   chr8_46605015   Sample    C    G        0      0        2 
   8   chr8_46607885     AAsi    A    C        0      0        2 
   8   chr8_46607885     AKia    A    C        0      0        2 
   8   chr8_46607885     AOna    A    C        0      0        2 
   8   chr8_46607885     ASom    A    C        0      0        2 
   8   chr8_46607885     HCab    A    C        0      0        2 
   8   chr8_46607885     HPrz    A    C        0      0        2 
   8   chr8_46607885     ZBoe    A    C        0      0        2 
   8   chr8_46607885     ZGre    A    C        0      0        2 
   8   chr8_46607885     ZHar    A    C      0.5      1        2 
   8   chr8_46607885   Sample    A    C        0      0        2 
   8   chr8_46615317     AAsi    T    G        0      0        2 
   8   chr8_46615317     AKia    T    G        0      0        2 
   8   chr8_46615317     AOna    T    G        0      0        2 
   8   chr8_46615317     ASom    T    G        0      0        2 
   8   chr8_46615317     HCab    T    G        1      2        2 
   8   chr8_46615317     HPrz    T    G        1      2        2 
   8   chr8_46615317     ZBoe    T    G        0      0        2 
   8   chr8_46615317     ZGre    T    G        0      0        2 
   8   chr8_46615317     ZHar    T    G        0      0        2 
   8   chr8_46615317   Sample    T    G        1      2        2 
   8   chr8_46616012     AAsi    T    G        0      0        2 
   8   chr8_46616012     AKia    T    G        0      0        2 
   8   chr8_46616012     AOna    T    G        0      0        2 
   8   chr8_46616012     ASom    T    G        0      0        2 
   8   chr8_46616012     HCab    T    G        1      2        2 
   8   chr8_46616012     HPrz    T    G        1      2        2 
   8   chr8_46616012     ZBoe    T    G        0      0        2 
   8   chr8_46616012     ZGre    T    G        0      0        2 
   8   chr8_46616012     ZHar    T    G        0      0        2 
   8   chr8_46616012   Sample    T    G        1      2        2 
   8   chr8_46618164     AAsi    G    C        0      0        2 
   8   chr8_46618164     AKia    G    C        0      0        2 
   8   chr8_46618164     AOna    G    C        1      2        2 
   8   chr8_46618164     ASom    G    C        0      0        2 
   8   chr8_46618164     HCab    G    C        0      0        2 
   8   chr8_46618164     HPrz    G    C        0      0        2 
   8   chr8_46618164     ZBoe    G    C        0      0        2 
   8   chr8_46618164     ZGre    G    C        0      0        2 
   8   chr8_46618164     ZHar    G    C        0      0        2 
   8   chr8_46618164   Sample    G    C        0      0        2 
   8   chr8_46622950     AAsi    T    C        0      0        2 
   8   chr8_46622950     AKia    T    C        0      0        2 
   8   chr8_46622950     AOna    T    C        0      0        2 
   8   chr8_46622950     ASom    T    C        1      2        2 
   8   chr8_46622950     HCab    T    C        0      0        2 
   8   chr8_46622950     HPrz    T    C        0      0        2 
   8   chr8_46622950     ZBoe    T    C        0      0        2 
   8   chr8_46622950     ZGre    T    C        0      0        2 
   8   chr8_46622950     ZHar    T    C        0      0        2 
   8   chr8_46622950   Sample    T    C        0      0        2 
   8   chr8_46625762     AAsi    G    A        0      0        2 
   8   chr8_46625762     AKia    G    A        0      0        2 
   8   chr8_46625762     AOna    G    A        0      0        2 
   8   chr8_46625762     ASom    G    A        0      0        2 
   8   chr8_46625762     HCab    G    A        1      2        2 
   8   chr8_46625762     HPrz    G    A        1      2        2 
   8   chr8_46625762     ZBoe    G    A        0      0        2 
   8   chr8_46625762     ZGre    G    A        0      0        2 
   8   chr8_46625762     ZHar    G    A        0      0        2 
   8   chr8_46625762   Sample    G    A        1      2        2 
   8   chr8_46627605     AAsi    T    C        0      0        2 
   8   chr8_46627605     AKia    T    C        0      0        2 
   8   chr8_46627605     AOna    T    C        0      0        2 
   8   chr8_46627605     ASom    T    C        0      0        2 
   8   chr8_46627605     HCab    T    C      0.5      1        2 
   8   chr8_46627605     HPrz    T    C        0      0        2 
   8   chr8_46627605     ZBoe    T    C        0      0        2 
   8   chr8_46627605     ZGre    T    C        0      0        2 
   8   chr8_46627605     ZHar    T    C        0      0        2 
   8   chr8_46627605   Sample    T    C        0      0        2 
   8   chr8_46629244     AAsi    A    G        0      0        2 
   8   chr8_46629244     AKia    A    G        0      0        2 
   8   chr8_46629244     AOna    A    G        0      0        2 
   8   chr8_46629244     ASom    A    G        0      0        2 
   8   chr8_46629244     HCab    A    G        1      2        2 
   8   chr8_46629244     HPrz    A    G        1      2        2 
   8   chr8_46629244     ZBoe    A    G        0      0        2 
   8   chr8_46629244     ZGre    A    G        0      0        2 
   8   chr8_46629244     ZHar    A    G        0      0        2 
   8   chr8_46629244   Sample    A    G        1      2        2 
   8   chr8_46632816     AAsi    C    T        0      0        2 
   8   chr8_46632816     AKia    C    T        0      0        2 
   8   chr8_46632816     AOna    C    T        0      0        2 
   8   chr8_46632816     ASom    C    T        0      0        2 
   8   chr8_46632816     HCab    C    T        0      0        2 
   8   chr8_46632816     HPrz    C    T        0      0        2 
   8   chr8_46632816     ZBoe    C    T        1      2        2 
   8   chr8_46632816     ZGre    C    T        0      0        2 
   8   chr8_46632816     ZHar    C    T        0      0        2 
   8   chr8_46632816   Sample    C    T        0      0        2 
   8   chr8_46635950     AAsi    G    A        0      0        2 
   8   chr8_46635950     AKia    G    A        0      0        2 
   8   chr8_46635950     AOna    G    A        0      0        2 
   8   chr8_46635950     ASom    G    A        0      0        2 
   8   chr8_46635950     HCab    G    A        1      2        2 
   8   chr8_46635950     HPrz    G    A        1      2        2 
   8   chr8_46635950     ZBoe    G    A        0      0        2 
   8   chr8_46635950     ZGre    G    A        0      0        2 
   8   chr8_46635950     ZHar    G    A        0      0        2 
   8   chr8_46635950   Sample    G    A        1      2        2 
   8   chr8_46637746     AAsi    T    C        0      0        2 
   8   chr8_46637746     AKia    T    C        0      0        2 
   8   chr8_46637746     AOna    T    C        1      2        2 
   8   chr8_46637746     ASom    T    C        0      0        2 
   8   chr8_46637746     HCab    T    C        0      0        2 
   8   chr8_46637746     HPrz    T    C        0      0        2 
   8   chr8_46637746     ZBoe    T    C        0      0        2 
   8   chr8_46637746     ZGre    T    C        0      0        2 
   8   chr8_46637746     ZHar    T    C        0      0        2 
   8   chr8_46637746   Sample    T    C        0      0        2 
   8   chr8_46638131     AAsi    G    A        0      0        2 
   8   chr8_46638131     AKia    G    A        0      0        2 
   8   chr8_46638131     AOna    G    A        0      0        2 
   8   chr8_46638131     ASom    G    A        0      0        2 
   8   chr8_46638131     HCab    G    A        0      0        2 
   8   chr8_46638131     HPrz    G    A        0      0        2 
   8   chr8_46638131     ZBoe    G    A        0      0        2 
   8   chr8_46638131     ZGre    G    A        0      0        2 
   8   chr8_46638131     ZHar    G    A      0.5      1        2 
   8   chr8_46638131   Sample    G    A        0      0        2 
   8   chr8_46642709     AAsi    G    A        0      0        2 
   8   chr8_46642709     AKia    G    A        0      0        2 
   8   chr8_46642709     AOna    G    A        0      0        2 
   8   chr8_46642709     ASom    G    A        0      0        2 
   8   chr8_46642709     HCab    G    A        0      0        2 
   8   chr8_46642709     HPrz    G    A        0      0        2 
   8   chr8_46642709     ZBoe    G    A      0.5      1        2 
   8   chr8_46642709     ZGre    G    A        0      0        2 
   8   chr8_46642709     ZHar    G    A        0      0        2 
   8   chr8_46642709   Sample    G    A        0      0        2 
   8   chr8_46651665     AAsi    T    C        0      0        2 
   8   chr8_46651665     AKia    T    C        0      0        2 
   8   chr8_46651665     AOna    T    C        0      0        2 
   8   chr8_46651665     ASom    T    C        0      0        2 
   8   chr8_46651665     HCab    T    C      0.5      1        2 
   8   chr8_46651665     HPrz    T    C        0      0        2 
   8   chr8_46651665     ZBoe    T    C        0      0        2 
   8   chr8_46651665     ZGre    T    C        0      0        2 
   8   chr8_46651665     ZHar    T    C        0      0        2 
   8   chr8_46651665   Sample    T    C        0      0        2 
   8   chr8_46655687     AAsi    A    G        0      0        2 
   8   chr8_46655687     AKia    A    G        0      0        2 
   8   chr8_46655687     AOna    A    G        0      0        2 
   8   chr8_46655687     ASom    A    G        0      0        2 
   8   chr8_46655687     HCab    A    G        0      0        2 
   8   chr8_46655687     HPrz    A    G        0      0        2 
   8   chr8_46655687     ZBoe    A    G        0      0        2 
   8   chr8_46655687     ZGre    A    G        0      0        2 
   8   chr8_46655687     ZHar    A    G      0.5      1        2 
   8   chr8_46655687   Sample    A    G        0      0        2 
   8   chr8_46658320     AAsi    A    G        0      0        2 
   8   chr8_46658320     AKia    A    G        0      0        2 
   8   chr8_46658320     AOna    A    G        0      0        2 
   8   chr8_46658320     ASom    A    G        0      0        2 
   8   chr8_46658320     HCab    A    G        1      2        2 
   8   chr8_46658320     HPrz    A    G        1      2        2 
   8   chr8_46658320     ZBoe    A    G        0      0        2 
   8   chr8_46658320     ZGre    A    G        0      0        2 
   8   chr8_46658320     ZHar    A    G        0      0        2 
   8   chr8_46658320   Sample    A    G        1      2        2 
   8   chr8_46659149     AAsi    C    T      0.5      1        2 
   8   chr8_46659149     AKia    C    T        0      0        2 
   8   chr8_46659149     AOna    C    T        0      0        2 
   8   chr8_46659149     ASom    C    T        0      0        2 
   8   chr8_46659149     HCab    C    T        0      0        2 
   8   chr8_46659149     HPrz    C    T        0      0        2 
   8   chr8_46659149     ZBoe    C    T        0      0        2 
   8   chr8_46659149     ZGre    C    T        0      0        2 
   8   chr8_46659149     ZHar    C    T        0      0        2 
   8   chr8_46659149   Sample    C    T        0      0        2 
   8   chr8_46669654     AAsi    A    G        0      0        2 
   8   chr8_46669654     AKia    A    G        0      0        2 
   8   chr8_46669654     AOna    A    G        0      0        2 
   8   chr8_46669654     ASom    A    G        0      0        2 
   8   chr8_46669654     HCab    A    G        0      0        2 
   8   chr8_46669654     HPrz    A    G      0.5      1        2 
   8   chr8_46669654     ZBoe    A    G        0      0        2 
   8   chr8_46669654     ZGre    A    G        0      0        2 
   8   chr8_46669654     ZHar    A    G        0      0        2 
   8   chr8_46669654   Sample    A    G        0      0        2 
   8   chr8_46673817     AAsi    C    T        0      0        2 
   8   chr8_46673817     AKia    C    T        0      0        2 
   8   chr8_46673817     AOna    C    T        0      0        2 
   8   chr8_46673817     ASom    C    T        0      0        2 
   8   chr8_46673817     HCab    C    T        0      0        2 
   8   chr8_46673817     HPrz    C    T        0      0        2 
   8   chr8_46673817     ZBoe    C    T        0      0        2 
   8   chr8_46673817     ZGre    C    T        0      0        2 
   8   chr8_46673817     ZHar    C    T        1      2        2 
   8   chr8_46673817   Sample    C    T        0      0        2 
   8   chr8_46682283     AAsi    G    A        1      2        2 
   8   chr8_46682283     AKia    G    A        0      0        2 
   8   chr8_46682283     AOna    G    A        0      0        2 
   8   chr8_46682283     ASom    G    A      0.5      1        2 
   8   chr8_46682283     HCab    G    A        0      0        2 
   8   chr8_46682283     HPrz    G    A        0      0        2 
   8   chr8_46682283     ZBoe    G    A        0      0        2 
   8   chr8_46682283     ZGre    G    A        0      0        2 
   8   chr8_46682283     ZHar    G    A        0      0        2 
   8   chr8_46682283   Sample    G    A        0      0        2 
   8   chr8_46686292     AAsi    C    T        0      0        2 
   8   chr8_46686292     AKia    C    T        0      0        2 
   8   chr8_46686292     AOna    C    T        0      0        2 
   8   chr8_46686292     ASom    C    T        0      0        2 
   8   chr8_46686292     HCab    C    T        0      0        2 
   8   chr8_46686292     HPrz    C    T        0      0        2 
   8   chr8_46686292     ZBoe    C    T        0      0        2 
   8   chr8_46686292     ZGre    C    T      0.5      1        2 
   8   chr8_46686292     ZHar    C    T        0      0        2 
   8   chr8_46686292   Sample    C    T        0      0        2 
   8   chr8_46686658     AAsi    C    A        0      0        2 
   8   chr8_46686658     AKia    C    A        0      0        2 
   8   chr8_46686658     AOna    C    A        0      0        2 
   8   chr8_46686658     ASom    C    A        0      0        2 
   8   chr8_46686658     HCab    C    A        1      2        2 
   8   chr8_46686658     HPrz    C    A        1      2        2 
   8   chr8_46686658     ZBoe    C    A        0      0        2 
   8   chr8_46686658     ZGre    C    A        0      0        2 
   8   chr8_46686658     ZHar    C    A        0      0        2 
   8   chr8_46686658   Sample    C    A        1      2        2 
   8   chr8_46697041     AAsi    A    G        0      0        2 
   8   chr8_46697041     AKia    A    G        0      0        2 
   8   chr8_46697041     AOna    A    G        0      0        2 
   8   chr8_46697041     ASom    A    G        0      0        2 
   8   chr8_46697041     HCab    A    G        0      0        2 
   8   chr8_46697041     HPrz    A    G        0      0        2 
   8   chr8_46697041     ZBoe    A    G        0      0        2 
   8   chr8_46697041     ZGre    A    G      0.5      1        2 
   8   chr8_46697041     ZHar    A    G        0      0        2 
   8   chr8_46697041   Sample    A    G        0      0        2 
   8   chr8_46702580     AAsi    T    C        1      2        2 
   8   chr8_46702580     AKia    T    C        1      2        2 
   8   chr8_46702580     AOna    T    C        1      2        2 
   8   chr8_46702580     ASom    T    C        1      2        2 
   8   chr8_46702580     HCab    T    C        0      0        2 
   8   chr8_46702580     HPrz    T    C        0      0        2 
   8   chr8_46702580     ZBoe    T    C        0      0        2 
   8   chr8_46702580     ZGre    T    C        0      0        2 
   8   chr8_46702580     ZHar    T    C        0      0        2 
   8   chr8_46702580   Sample    T    C        0      0        2 
   8   chr8_46702660     AAsi    C    T        0      0        2 
   8   chr8_46702660     AKia    C    T        0      0        2 
   8   chr8_46702660     AOna    C    T        0      0        2 
   8   chr8_46702660     ASom    C    T        0      0        2 
   8   chr8_46702660     HCab    C    T        1      2        2 
   8   chr8_46702660     HPrz    C    T        1      2        2 
   8   chr8_46702660     ZBoe    C    T        0      0        2 
   8   chr8_46702660     ZGre    C    T        0      0        2 
   8   chr8_46702660     ZHar    C    T        0      0        2 
   8   chr8_46702660   Sample    C    T        1      2        2 
   8   chr8_46703853     AAsi    T    C        1      2        2 
   8   chr8_46703853     AKia    T    C        1      2        2 
   8   chr8_46703853     AOna    T    C        1      2        2 
   8   chr8_46703853     ASom    T    C        1      2        2 
   8   chr8_46703853     HCab    T    C        0      0        2 
   8   chr8_46703853     HPrz    T    C        0      0        2 
   8   chr8_46703853     ZBoe    T    C        0      0        2 
   8   chr8_46703853     ZGre    T    C        0      0        2 
   8   chr8_46703853     ZHar    T    C        0      0        2 
   8   chr8_46703853   Sample    T    C        0      0        2 
   8   chr8_46704431     AAsi    T    C        0      0        2 
   8   chr8_46704431     AKia    T    C        0      0        2 
   8   chr8_46704431     AOna    T    C        0      0        2 
   8   chr8_46704431     ASom    T    C        0      0        2 
   8   chr8_46704431     HCab    T    C        1      2        2 
   8   chr8_46704431     HPrz    T    C        1      2        2 
   8   chr8_46704431     ZBoe    T    C        0      0        2 
   8   chr8_46704431     ZGre    T    C        0      0        2 
   8   chr8_46704431     ZHar    T    C        0      0        2 
   8   chr8_46704431   Sample    T    C        1      2        2 
   8   chr8_46717320     AAsi    A    G        0      0        2 
   8   chr8_46717320     AKia    A    G        0      0        2 
   8   chr8_46717320     AOna    A    G        0      0        2 
   8   chr8_46717320     ASom    A    G        0      0        2 
   8   chr8_46717320     HCab    A    G        0      0        2 
   8   chr8_46717320     HPrz    A    G        0      0        2 
   8   chr8_46717320     ZBoe    A    G        0      0        2 
   8   chr8_46717320     ZGre    A    G        0      0        2 
   8   chr8_46717320     ZHar    A    G        1      2        2 
   8   chr8_46717320   Sample    A    G        0      0        2 
   8   chr8_46718890     AAsi    C    T        0      0        2 
   8   chr8_46718890     AKia    C    T        0      0        2 
   8   chr8_46718890     AOna    C    T        0      0        2 
   8   chr8_46718890     ASom    C    T        0      0        2 
   8   chr8_46718890     HCab    C    T        1      2        2 
   8   chr8_46718890     HPrz    C    T        1      2        2 
   8   chr8_46718890     ZBoe    C    T        0      0        2 
   8   chr8_46718890     ZGre    C    T        0      0        2 
   8   chr8_46718890     ZHar    C    T        0      0        2 
   8   chr8_46718890   Sample    C    T        0      0        2 
   8   chr8_46726385     AAsi    G    A        0      0        2 
   8   chr8_46726385     AKia    G    A        0      0        2 
   8   chr8_46726385     AOna    G    A        0      0        2 
   8   chr8_46726385     ASom    G    A      0.5      1        2 
   8   chr8_46726385     HCab    G    A        0      0        2 
   8   chr8_46726385     HPrz    G    A        0      0        2 
   8   chr8_46726385     ZBoe    G    A        0      0        2 
   8   chr8_46726385     ZGre    G    A        0      0        2 
   8   chr8_46726385     ZHar    G    A        0      0        2 
   8   chr8_46726385   Sample    G    A        0      0        2 
   8   chr8_46726442     AAsi    T    C        0      0        2 
   8   chr8_46726442     AKia    T    C        0      0        2 
   8   chr8_46726442     AOna    T    C        0      0        2 
   8   chr8_46726442     ASom    T    C        0      0        2 
   8   chr8_46726442     HCab    T    C        0      0        2 
   8   chr8_46726442     HPrz    T    C        0      0        2 
   8   chr8_46726442     ZBoe    T    C        0      0        2 
   8   chr8_46726442     ZGre    T    C        0      0        2 
   8   chr8_46726442     ZHar    T    C      0.5      1        2 
   8   chr8_46726442   Sample    T    C        0      0        2 
   8   chr8_46731119     AAsi    C    T        0      0        2 
   8   chr8_46731119     AKia    C    T        0      0        2 
   8   chr8_46731119     AOna    C    T        0      0        2 
   8   chr8_46731119     ASom    C    T        0      0        2 
   8   chr8_46731119     HCab    C    T        1      2        2 
   8   chr8_46731119     HPrz    C    T        1      2        2 
   8   chr8_46731119     ZBoe    C    T        0      0        2 
   8   chr8_46731119     ZGre    C    T        0      0        2 
   8   chr8_46731119     ZHar    C    T        0      0        2 
   8   chr8_46731119   Sample    C    T        1      2        2 
   8   chr8_46733716     AAsi    A    G        0      0        2 
   8   chr8_46733716     AKia    A    G        0      0        2 
   8   chr8_46733716     AOna    A    G        0      0        2 
   8   chr8_46733716     ASom    A    G        0      0        2 
   8   chr8_46733716     HCab    A    G        1      2        2 
   8   chr8_46733716     HPrz    A    G        1      2        2 
   8   chr8_46733716     ZBoe    A    G        0      0        2 
   8   chr8_46733716     ZGre    A    G        0      0        2 
   8   chr8_46733716     ZHar    A    G        0      0        2 
   8   chr8_46733716   Sample    A    G        1      2        2 
   8   chr8_46734800     AAsi    T    C        0      0        2 
   8   chr8_46734800     AKia    T    C        0      0        2 
   8   chr8_46734800     AOna    T    C        0      0        2 
   8   chr8_46734800     ASom    T    C        0      0        2 
   8   chr8_46734800     HCab    T    C        0      0        2 
   8   chr8_46734800     HPrz    T    C        0      0        2 
   8   chr8_46734800     ZBoe    T    C        1      2        2 
   8   chr8_46734800     ZGre    T    C        1      2        2 
   8   chr8_46734800     ZHar    T    C        1      2        2 
   8   chr8_46734800   Sample    T    C        0      0        2 
   8   chr8_46735510     AAsi    A    T        1      2        2 
   8   chr8_46735510     AKia    A    T        1      2        2 
   8   chr8_46735510     AOna    A    T        1      2        2 
   8   chr8_46735510     ASom    A    T        1      2        2 
   8   chr8_46735510     HCab    A    T        0      0        2 
   8   chr8_46735510     HPrz    A    T        0      0        2 
   8   chr8_46735510     ZBoe    A    T        0      0        2 
   8   chr8_46735510     ZGre    A    T        0      0        2 
   8   chr8_46735510     ZHar    A    T        0      0        2 
   8   chr8_46735510   Sample    A    T        0      0        2 
   8   chr8_46736037     AAsi    C    G        0      0        2 
   8   chr8_46736037     AKia    C    G        0      0        2 
   8   chr8_46736037     AOna    C    G        0      0        2 
   8   chr8_46736037     ASom    C    G        0      0        2 
   8   chr8_46736037     HCab    C    G        0      0        2 
   8   chr8_46736037     HPrz    C    G        0      0        2 
   8   chr8_46736037     ZBoe    C    G        0      0        2 
   8   chr8_46736037     ZGre    C    G        1      2        2 
   8   chr8_46736037     ZHar    C    G        0      0        2 
   8   chr8_46736037   Sample    C    G        0      0        2 
   8   chr8_46736875     AAsi    A    T        0      0        2 
   8   chr8_46736875     AKia    A    T        0      0        2 
   8   chr8_46736875     AOna    A    T        0      0        2 
   8   chr8_46736875     ASom    A    T        0      0        2 
   8   chr8_46736875     HCab    A    T        0      0        2 
   8   chr8_46736875     HPrz    A    T        0      0        2 
   8   chr8_46736875     ZBoe    A    T      0.5      1        2 
   8   chr8_46736875     ZGre    A    T        0      0        2 
   8   chr8_46736875     ZHar    A    T        0      0        2 
   8   chr8_46736875   Sample    A    T        0      0        2 
   8   chr8_46738014     AAsi    T    C        0      0        2 
   8   chr8_46738014     AKia    T    C        0      0        2 
   8   chr8_46738014     AOna    T    C        0      0        2 
   8   chr8_46738014     ASom    T    C        0      0        2 
   8   chr8_46738014     HCab    T    C        1      2        2 
   8   chr8_46738014     HPrz    T    C        1      2        2 
   8   chr8_46738014     ZBoe    T    C        0      0        2 
   8   chr8_46738014     ZGre    T    C        0      0        2 
   8   chr8_46738014     ZHar    T    C        0      0        2 
   8   chr8_46738014   Sample    T    C        1      2        2 
   8   chr8_46744488     AAsi    A    G        0      0        2 
   8   chr8_46744488     AKia    A    G        0      0        2 
   8   chr8_46744488     AOna    A    G        0      0        2 
   8   chr8_46744488     ASom    A    G        0      0        2 
   8   chr8_46744488     HCab    A    G        0      0        2 
   8   chr8_46744488     HPrz    A    G        0      0        2 
   8   chr8_46744488     ZBoe    A    G        1      2        2 
   8   chr8_46744488     ZGre    A    G        0      0        2 
   8   chr8_46744488     ZHar    A    G        0      0        2 
   8   chr8_46744488   Sample    A    G        0      0        2 
   8   chr8_46764230     AAsi    C    G        0      0        2 
   8   chr8_46764230     AKia    C    G        0      0        2 
   8   chr8_46764230     AOna    C    G        0      0        2 
   8   chr8_46764230     ASom    C    G        0      0        2 
   8   chr8_46764230     HCab    C    G        0      0        2 
   8   chr8_46764230     HPrz    C    G        0      0        2 
   8   chr8_46764230     ZBoe    C    G        1      2        2 
   8   chr8_46764230     ZGre    C    G        1      2        2 
   8   chr8_46764230     ZHar    C    G        0      0        2 
   8   chr8_46764230   Sample    C    G        0      0        2 
   8   chr8_46773699     AAsi    C    T        0      0        2 
   8   chr8_46773699     AKia    C    T        0      0        2 
   8   chr8_46773699     AOna    C    T        0      0        2 
   8   chr8_46773699     ASom    C    T        0      0        2 
   8   chr8_46773699     HCab    C    T        0      0        2 
   8   chr8_46773699     HPrz    C    T        0      0        2 
   8   chr8_46773699     ZBoe    C    T        0      0        2 
   8   chr8_46773699     ZGre    C    T        0      0        2 
   8   chr8_46773699     ZHar    C    T      0.5      1        2 
   8   chr8_46773699   Sample    C    T        0      0        2 
   8   chr8_46804339     AAsi    T    C        0      0        2 
   8   chr8_46804339     AKia    T    C        0      0        2 
   8   chr8_46804339     AOna    T    C        0      0        2 
   8   chr8_46804339     ASom    T    C        0      0        2 
   8   chr8_46804339     HCab    T    C        0      0        2 
   8   chr8_46804339     HPrz    T    C        0      0        2 
   8   chr8_46804339     ZBoe    T    C        0      0        2 
   8   chr8_46804339     ZGre    T    C        0      0        2 
   8   chr8_46804339     ZHar    T    C        1      2        2 
   8   chr8_46804339   Sample    T    C        0      0        2 
   8   chr8_46822457     AAsi    C    T        0      0        2 
   8   chr8_46822457     AKia    C    T        0      0        2 
   8   chr8_46822457     AOna    C    T        0      0        2 
   8   chr8_46822457     ASom    C    T        0      0        2 
   8   chr8_46822457     HCab    C    T        0      0        2 
   8   chr8_46822457     HPrz    C    T        0      0        2 
   8   chr8_46822457     ZBoe    C    T      0.5      1        2 
   8   chr8_46822457     ZGre    C    T        0      0        2 
   8   chr8_46822457     ZHar    C    T        0      0        2 
   8   chr8_46822457   Sample    C    T        0      0        2 
   8   chr8_46825969     AAsi    G    A        0      0        2 
   8   chr8_46825969     AKia    G    A        0      0        2 
   8   chr8_46825969     AOna    G    A        0      0        2 
   8   chr8_46825969     ASom    G    A        0      0        2 
   8   chr8_46825969     HCab    G    A        0      0        2 
   8   chr8_46825969     HPrz    G    A        0      0        2 
   8   chr8_46825969     ZBoe    G    A      0.5      1        2 
   8   chr8_46825969     ZGre    G    A        0      0        2 
   8   chr8_46825969     ZHar    G    A        0      0        2 
   8   chr8_46825969   Sample    G    A        0      0        2 
   8   chr8_46831045     AAsi    C    T        0      0        2 
   8   chr8_46831045     AKia    C    T        0      0        2 
   8   chr8_46831045     AOna    C    T        0      0        2 
   8   chr8_46831045     ASom    C    T        0      0        2 
   8   chr8_46831045     HCab    C    T        0      0        2 
   8   chr8_46831045     HPrz    C    T        0      0        2 
   8   chr8_46831045     ZBoe    C    T        0      0        2 
   8   chr8_46831045     ZGre    C    T        0      0        2 
   8   chr8_46831045     ZHar    C    T        1      2        2 
   8   chr8_46831045   Sample    C    T        0      0        2 
   8   chr8_46831367     AAsi    C    A        0      0        2 
   8   chr8_46831367     AKia    C    A        0      0        2 
   8   chr8_46831367     AOna    C    A        0      0        2 
   8   chr8_46831367     ASom    C    A        0      0        2 
   8   chr8_46831367     HCab    C    A        1      2        2 
   8   chr8_46831367     HPrz    C    A        1      2        2 
   8   chr8_46831367     ZBoe    C    A        0      0        2 
   8   chr8_46831367     ZGre    C    A        0      0        2 
   8   chr8_46831367     ZHar    C    A        0      0        2 
   8   chr8_46831367   Sample    C    A        1      2        2 
   8   chr8_46834337     AAsi    T    C        0      0        2 
   8   chr8_46834337     AKia    T    C        0      0        2 
   8   chr8_46834337     AOna    T    C        0      0        2 
   8   chr8_46834337     ASom    T    C        0      0        2 
   8   chr8_46834337     HCab    T    C        1      2        2 
   8   chr8_46834337     HPrz    T    C        1      2        2 
   8   chr8_46834337     ZBoe    T    C        0      0        2 
   8   chr8_46834337     ZGre    T    C        0      0        2 
   8   chr8_46834337     ZHar    T    C        0      0        2 
   8   chr8_46834337   Sample    T    C        1      2        2 
   8   chr8_46853305     AAsi    G    A        0      0        2 
   8   chr8_46853305     AKia    G    A        0      0        2 
   8   chr8_46853305     AOna    G    A        0      0        2 
   8   chr8_46853305     ASom    G    A        0      0        2 
   8   chr8_46853305     HCab    G    A        1      2        2 
   8   chr8_46853305     HPrz    G    A        1      2        2 
   8   chr8_46853305     ZBoe    G    A        0      0        2 
   8   chr8_46853305     ZGre    G    A        0      0        2 
   8   chr8_46853305     ZHar    G    A        0      0        2 
   8   chr8_46853305   Sample    G    A        1      2        2 
   8   chr8_46855267     AAsi    C    T        0      0        2 
   8   chr8_46855267     AKia    C    T        0      0        2 
   8   chr8_46855267     AOna    C    T        0      0        2 
   8   chr8_46855267     ASom    C    T        0      0        2 
   8   chr8_46855267     HCab    C    T        0      0        2 
   8   chr8_46855267     HPrz    C    T        0      0        2 
   8   chr8_46855267     ZBoe    C    T      0.5      1        2 
   8   chr8_46855267     ZGre    C    T        0      0        2 
   8   chr8_46855267     ZHar    C    T        0      0        2 
   8   chr8_46855267   Sample    C    T        0      0        2 
   8   chr8_46864385     AAsi    T    C        0      0        2 
   8   chr8_46864385     AKia    T    C        0      0        2 
   8   chr8_46864385     AOna    T    C        0      0        2 
   8   chr8_46864385     ASom    T    C        0      0        2 
   8   chr8_46864385     HCab    T    C        1      2        2 
   8   chr8_46864385     HPrz    T    C        1      2        2 
   8   chr8_46864385     ZBoe    T    C      0.5      1        2 
   8   chr8_46864385     ZGre    T    C        0      0        2 
   8   chr8_46864385     ZHar    T    C        0      0        2 
   8   chr8_46864385   Sample    T    C        1      2        2 
   8   chr8_46880514     AAsi    T    C        0      0        2 
   8   chr8_46880514     AKia    T    C        0      0        2 
   8   chr8_46880514     AOna    T    C        0      0        2 
   8   chr8_46880514     ASom    T    C        0      0        2 
   8   chr8_46880514     HCab    T    C        0      0        2 
   8   chr8_46880514     HPrz    T    C        0      0        2 
   8   chr8_46880514     ZBoe    T    C      0.5      1        2 
   8   chr8_46880514     ZGre    T    C        0      0        2 
   8   chr8_46880514     ZHar    T    C        0      0        2 
   8   chr8_46880514   Sample    T    C        0      0        2 
   8   chr8_46881087     AAsi    A    G        0      0        2 
   8   chr8_46881087     AKia    A    G        1      2        2 
   8   chr8_46881087     AOna    A    G        0      0        2 
   8   chr8_46881087     ASom    A    G        0      0        2 
   8   chr8_46881087     HCab    A    G        0      0        2 
   8   chr8_46881087     HPrz    A    G        0      0        2 
   8   chr8_46881087     ZBoe    A    G        0      0        2 
   8   chr8_46881087     ZGre    A    G        0      0        2 
   8   chr8_46881087     ZHar    A    G        0      0        2 
   8   chr8_46881087   Sample    A    G        0      0        2 
   8   chr8_46883609     AAsi    G    T        0      0        2 
   8   chr8_46883609     AKia    G    T        0      0        2 
   8   chr8_46883609     AOna    G    T        0      0        2 
   8   chr8_46883609     ASom    G    T        0      0        2 
   8   chr8_46883609     HCab    G    T        1      2        2 
   8   chr8_46883609     HPrz    G    T        1      2        2 
   8   chr8_46883609     ZBoe    G    T        0      0        2 
   8   chr8_46883609     ZGre    G    T        0      0        2 
   8   chr8_46883609     ZHar    G    T        0      0        2 
   8   chr8_46883609   Sample    G    T        1      2        2 
   8   chr8_46885462     AAsi    T    C        0      0        2 
   8   chr8_46885462     AKia    T    C      0.5      1        2 
   8   chr8_46885462     AOna    T    C        0      0        2 
   8   chr8_46885462     ASom    T    C        0      0        2 
   8   chr8_46885462     HCab    T    C        0      0        2 
   8   chr8_46885462     HPrz    T    C        0      0        2 
   8   chr8_46885462     ZBoe    T    C        0      0        2 
   8   chr8_46885462     ZGre    T    C        0      0        2 
   8   chr8_46885462     ZHar    T    C        0      0        2 
   8   chr8_46885462   Sample    T    C        0      0        2 
   8   chr8_46894337     AAsi    A    C        1      2        2 
   8   chr8_46894337     AKia    A    C        1      2        2 
   8   chr8_46894337     AOna    A    C        1      2        2 
   8   chr8_46894337     ASom    A    C        1      2        2 
   8   chr8_46894337     HCab    A    C        0      0        2 
   8   chr8_46894337     HPrz    A    C        0      0        2 
   8   chr8_46894337     ZBoe    A    C        0      0        2 
   8   chr8_46894337     ZGre    A    C        0      0        2 
   8   chr8_46894337     ZHar    A    C        0      0        2 
   8   chr8_46894337   Sample    A    C        0      0        2 
   8   chr8_46902438     AAsi    C    T        0      0        2 
   8   chr8_46902438     AKia    C    T        0      0        2 
   8   chr8_46902438     AOna    C    T        0      0        2 
   8   chr8_46902438     ASom    C    T        0      0        2 
   8   chr8_46902438     HCab    C    T        1      2        2 
   8   chr8_46902438     HPrz    C    T        1      2        2 
   8   chr8_46902438     ZBoe    C    T        0      0        2 
   8   chr8_46902438     ZGre    C    T        0      0        2 
   8   chr8_46902438     ZHar    C    T        0      0        2 
   8   chr8_46902438   Sample    C    T        1      2        2 
   8   chr8_46910975     AAsi    C    A        0      0        2 
   8   chr8_46910975     AKia    C    A      0.5      1        2 
   8   chr8_46910975     AOna    C    A        1      2        2 
   8   chr8_46910975     ASom    C    A        0      0        2 
   8   chr8_46910975     HCab    C    A        0      0        2 
   8   chr8_46910975     HPrz    C    A        0      0        2 
   8   chr8_46910975     ZBoe    C    A        0      0        2 
   8   chr8_46910975     ZGre    C    A        0      0        2 
   8   chr8_46910975     ZHar    C    A        0      0        2 
   8   chr8_46910975   Sample    C    A        0      0        2 
   8   chr8_46917375     AAsi    G    A        0      0        2 
   8   chr8_46917375     AKia    G    A        0      0        2 
   8   chr8_46917375     AOna    G    A        1      2        2 
   8   chr8_46917375     ASom    G    A        0      0        2 
   8   chr8_46917375     HCab    G    A        0      0        2 
   8   chr8_46917375     HPrz    G    A        0      0        2 
   8   chr8_46917375     ZBoe    G    A        0      0        2 
   8   chr8_46917375     ZGre    G    A        0      0        2 
   8   chr8_46917375     ZHar    G    A        0      0        2 
   8   chr8_46917375   Sample    G    A        0      0        2 
   8   chr8_46932144     AAsi    T    G        0      0        2 
   8   chr8_46932144     AKia    T    G        0      0        2 
   8   chr8_46932144     AOna    T    G        0      0        2 
   8   chr8_46932144     ASom    T    G        1      2        2 
   8   chr8_46932144     HCab    T    G        0      0        2 
   8   chr8_46932144     HPrz    T    G        0      0        2 
   8   chr8_46932144     ZBoe    T    G        0      0        2 
   8   chr8_46932144     ZGre    T    G        0      0        2 
   8   chr8_46932144     ZHar    T    G        0      0        2 
   8   chr8_46932144   Sample    T    G        0      0        2 
   8   chr8_46936032     AAsi    T    C        0      0        2 
   8   chr8_46936032     AKia    T    C        0      0        2 
   8   chr8_46936032     AOna    T    C        0      0        2 
   8   chr8_46936032     ASom    T    C        0      0        2 
   8   chr8_46936032     HCab    T    C        0      0        2 
   8   chr8_46936032     HPrz    T    C        0      0        2 
   8   chr8_46936032     ZBoe    T    C      0.5      1        2 
   8   chr8_46936032     ZGre    T    C        0      0        2 
   8   chr8_46936032     ZHar    T    C        0      0        2 
   8   chr8_46936032   Sample    T    C        0      0        2 
   8   chr8_46945394     AAsi    T    C        0      0        2 
   8   chr8_46945394     AKia    T    C        0      0        2 
   8   chr8_46945394     AOna    T    C        0      0        2 
   8   chr8_46945394     ASom    T    C        0      0        2 
   8   chr8_46945394     HCab    T    C        1      2        2 
   8   chr8_46945394     HPrz    T    C        1      2        2 
   8   chr8_46945394     ZBoe    T    C        0      0        2 
   8   chr8_46945394     ZGre    T    C        0      0        2 
   8   chr8_46945394     ZHar    T    C        0      0        2 
   8   chr8_46945394   Sample    T    C        1      2        2 
   8   chr8_46946736     AAsi    T    C        0      0        2 
   8   chr8_46946736     AKia    T    C        0      0        2 
   8   chr8_46946736     AOna    T    C        0      0        2 
   8   chr8_46946736     ASom    T    C        0      0        2 
   8   chr8_46946736     HCab    T    C        0      0        2 
   8   chr8_46946736     HPrz    T    C        0      0        2 
   8   chr8_46946736     ZBoe    T    C        0      0        2 
   8   chr8_46946736     ZGre    T    C      0.5      1        2 
   8   chr8_46946736     ZHar    T    C        0      0        2 
   8   chr8_46946736   Sample    T    C        0      0        2 
   8   chr8_46969116     AAsi    A    G        0      0        2 
   8   chr8_46969116     AKia    A    G        0      0        2 
   8   chr8_46969116     AOna    A    G        0      0        2 
   8   chr8_46969116     ASom    A    G        0      0        2 
   8   chr8_46969116     HCab    A    G        0      0        2 
   8   chr8_46969116     HPrz    A    G        0      0        2 
   8   chr8_46969116     ZBoe    A    G        0      0        2 
   8   chr8_46969116     ZGre    A    G      0.5      1        2 
   8   chr8_46969116     ZHar    A    G        0      0        2 
   8   chr8_46969116   Sample    A    G        0      0        2 
   8   chr8_46969522     AAsi    A    T        0      0        2 
   8   chr8_46969522     AKia    A    T        0      0        2 
   8   chr8_46969522     AOna    A    T        0      0        2 
   8   chr8_46969522     ASom    A    T        0      0        2 
   8   chr8_46969522     HCab    A    T        1      2        2 
   8   chr8_46969522     HPrz    A    T      0.5      1        2 
   8   chr8_46969522     ZBoe    A    T        0      0        2 
   8   chr8_46969522     ZGre    A    T        0      0        2 
   8   chr8_46969522     ZHar    A    T        0      0        2 
   8   chr8_46969522   Sample    A    T        1      2        2 
   8   chr8_46970250     AAsi    T    C        0      0        2 
   8   chr8_46970250     AKia    T    C        0      0        2 
   8   chr8_46970250     AOna    T    C        0      0        2 
   8   chr8_46970250     ASom    T    C        0      0        2 
   8   chr8_46970250     HCab    T    C        0      0        2 
   8   chr8_46970250     HPrz    T    C        0      0        2 
   8   chr8_46970250     ZBoe    T    C        1      2        2 
   8   chr8_46970250     ZGre    T    C        0      0        2 
   8   chr8_46970250     ZHar    T    C        0      0        2 
   8   chr8_46970250   Sample    T    C        0      0        2 
   8   chr8_46973185     AAsi    C    T        0      0        2 
   8   chr8_46973185     AKia    C    T        0      0        2 
   8   chr8_46973185     AOna    C    T        1      2        2 
   8   chr8_46973185     ASom    C    T        0      0        2 
   8   chr8_46973185     HCab    C    T        0      0        2 
   8   chr8_46973185     HPrz    C    T        0      0        2 
   8   chr8_46973185     ZBoe    C    T        0      0        2 
   8   chr8_46973185     ZGre    C    T        0      0        2 
   8   chr8_46973185     ZHar    C    T        0      0        2 
   8   chr8_46973185   Sample    C    T        0      0        2 
   8   chr8_46979323     AAsi    A    G        0      0        2 
   8   chr8_46979323     AKia    A    G        0      0        2 
   8   chr8_46979323     AOna    A    G        0      0        2 
   8   chr8_46979323     ASom    A    G        0      0        2 
   8   chr8_46979323     HCab    A    G        1      2        2 
   8   chr8_46979323     HPrz    A    G        1      2        2 
   8   chr8_46979323     ZBoe    A    G        0      0        2 
   8   chr8_46979323     ZGre    A    G        0      0        2 
   8   chr8_46979323     ZHar    A    G        0      0        2 
   8   chr8_46979323   Sample    A    G        1      2        2 
   8   chr8_46979336     AAsi    G    T        0      0        2 
   8   chr8_46979336     AKia    G    T        0      0        2 
   8   chr8_46979336     AOna    G    T        0      0        2 
   8   chr8_46979336     ASom    G    T        0      0        2 
   8   chr8_46979336     HCab    G    T        0      0        2 
   8   chr8_46979336     HPrz    G    T        0      0        2 
   8   chr8_46979336     ZBoe    G    T        0      0        2 
   8   chr8_46979336     ZGre    G    T        0      0        2 
   8   chr8_46979336     ZHar    G    T      0.5      1        2 
   8   chr8_46979336   Sample    G    T        0      0        2 
   8   chr8_46998956     AAsi    A    G        0      0        2 
   8   chr8_46998956     AKia    A    G        0      0        2 
   8   chr8_46998956     AOna    A    G        0      0        2 
   8   chr8_46998956     ASom    A    G        0      0        2 
   8   chr8_46998956     HCab    A    G        0      0        2 
   8   chr8_46998956     HPrz    A    G        0      0        2 
   8   chr8_46998956     ZBoe    A    G        0      0        2 
   8   chr8_46998956     ZGre    A    G        1      2        2 
   8   chr8_46998956     ZHar    A    G        0      0        2 
   8   chr8_46998956   Sample    A    G        0      0        2 
   8   chr8_47006520     AAsi    A    G        1      2        2 
   8   chr8_47006520     AKia    A    G        0      0        2 
   8   chr8_47006520     AOna    A    G        0      0        2 
   8   chr8_47006520     ASom    A    G        0      0        2 
   8   chr8_47006520     HCab    A    G        0      0        2 
   8   chr8_47006520     HPrz    A    G        0      0        2 
   8   chr8_47006520     ZBoe    A    G        0      0        2 
   8   chr8_47006520     ZGre    A    G        0      0        2 
   8   chr8_47006520     ZHar    A    G        0      0        2 
   8   chr8_47006520   Sample    A    G        0      0        2 
   8   chr8_47015526     AAsi    C    T        0      0        2 
   8   chr8_47015526     AKia    C    T        0      0        2 
   8   chr8_47015526     AOna    C    T        0      0        2 
   8   chr8_47015526     ASom    C    T        0      0        2 
   8   chr8_47015526     HCab    C    T        1      2        2 
   8   chr8_47015526     HPrz    C    T        1      2        2 
   8   chr8_47015526     ZBoe    C    T        0      0        2 
   8   chr8_47015526     ZGre    C    T        0      0        2 
   8   chr8_47015526     ZHar    C    T        0      0        2 
   8   chr8_47015526   Sample    C    T        1      2        2 
   8   chr8_47027008     AAsi    A    G        0      0        2 
   8   chr8_47027008     AKia    A    G        1      2        2 
   8   chr8_47027008     AOna    A    G      0.5      1        2 
   8   chr8_47027008     ASom    A    G        0      0        2 
   8   chr8_47027008     HCab    A    G        0      0        2 
   8   chr8_47027008     HPrz    A    G        0      0        2 
   8   chr8_47027008     ZBoe    A    G        0      0        2 
   8   chr8_47027008     ZGre    A    G        0      0        2 
   8   chr8_47027008     ZHar    A    G        0      0        2 
   8   chr8_47027008   Sample    A    G        0      0        2 
   8   chr8_47031212     AAsi    T    G        0      0        2 
   8   chr8_47031212     AKia    T    G        0      0        2 
   8   chr8_47031212     AOna    T    G        0      0        2 
   8   chr8_47031212     ASom    T    G        0      0        2 
   8   chr8_47031212     HCab    T    G        0      0        2 
   8   chr8_47031212     HPrz    T    G        0      0        2 
   8   chr8_47031212     ZBoe    T    G      0.5      1        2 
   8   chr8_47031212     ZGre    T    G        0      0        2 
   8   chr8_47031212     ZHar    T    G        0      0        2 
   8   chr8_47031212   Sample    T    G        0      0        2 
   8   chr8_47048286     AAsi    C    T        0      0        2 
   8   chr8_47048286     AKia    C    T        0      0        2 
   8   chr8_47048286     AOna    C    T        0      0        2 
   8   chr8_47048286     ASom    C    T        0      0        2 
   8   chr8_47048286     HCab    C    T        1      2        2 
   8   chr8_47048286     HPrz    C    T        1      2        2 
   8   chr8_47048286     ZBoe    C    T        0      0        2 
   8   chr8_47048286     ZGre    C    T        0      0        2 
   8   chr8_47048286     ZHar    C    T        0      0        2 
   8   chr8_47048286   Sample    C    T        1      2        2 
   8   chr8_47049584     AAsi    C    T        0      0        2 
   8   chr8_47049584     AKia    C    T        0      0        2 
   8   chr8_47049584     AOna    C    T        0      0        2 
   8   chr8_47049584     ASom    C    T        0      0        2 
   8   chr8_47049584     HCab    C    T        0      0        2 
   8   chr8_47049584     HPrz    C    T        0      0        2 
   8   chr8_47049584     ZBoe    C    T        0      0        2 
   8   chr8_47049584     ZGre    C    T        0      0        2 
   8   chr8_47049584     ZHar    C    T      0.5      1        2 
   8   chr8_47049584   Sample    C    T        0      0        2 
   8   chr8_47058120     AAsi    T    C        0      0        2 
   8   chr8_47058120     AKia    T    C        0      0        2 
   8   chr8_47058120     AOna    T    C        0      0        2 
   8   chr8_47058120     ASom    T    C        0      0        2 
   8   chr8_47058120     HCab    T    C        1      2        2 
   8   chr8_47058120     HPrz    T    C        1      2        2 
   8   chr8_47058120     ZBoe    T    C        0      0        2 
   8   chr8_47058120     ZGre    T    C        0      0        2 
   8   chr8_47058120     ZHar    T    C        1      2        2 
   8   chr8_47058120   Sample    T    C        1      2        2 
   8   chr8_47065137     AAsi    C    A        0      0        2 
   8   chr8_47065137     AKia    C    A        0      0        2 
   8   chr8_47065137     AOna    C    A        0      0        2 
   8   chr8_47065137     ASom    C    A      0.5      1        2 
   8   chr8_47065137     HCab    C    A        0      0        2 
   8   chr8_47065137     HPrz    C    A        0      0        2 
   8   chr8_47065137     ZBoe    C    A        0      0        2 
   8   chr8_47065137     ZGre    C    A        0      0        2 
   8   chr8_47065137     ZHar    C    A        0      0        2 
   8   chr8_47065137   Sample    C    A        0      0        2 
   8   chr8_47086265     AAsi    A    G        0      0        2 
   8   chr8_47086265     AKia    A    G        0      0        2 
   8   chr8_47086265     AOna    A    G        0      0        2 
   8   chr8_47086265     ASom    A    G      0.5      1        2 
   8   chr8_47086265     HCab    A    G        0      0        2 
   8   chr8_47086265     HPrz    A    G        0      0        2 
   8   chr8_47086265     ZBoe    A    G        0      0        2 
   8   chr8_47086265     ZGre    A    G        0      0        2 
   8   chr8_47086265     ZHar    A    G        0      0        2 
   8   chr8_47086265   Sample    A    G        0      0        2 
   8   chr8_47087603     AAsi    T    A        0      0        2 
   8   chr8_47087603     AKia    T    A        0      0        2 
   8   chr8_47087603     AOna    T    A        0      0        2 
   8   chr8_47087603     ASom    T    A        0      0        2 
   8   chr8_47087603     HCab    T    A        1      2        2 
   8   chr8_47087603     HPrz    T    A        1      2        2 
   8   chr8_47087603     ZBoe    T    A        0      0        2 
   8   chr8_47087603     ZGre    T    A        0      0        2 
   8   chr8_47087603     ZHar    T    A        0      0        2 
   8   chr8_47087603   Sample    T    A        1      2        2 
   8   chr8_47090951     AAsi    C    T        0      0        2 
   8   chr8_47090951     AKia    C    T        0      0        2 
   8   chr8_47090951     AOna    C    T        0      0        2 
   8   chr8_47090951     ASom    C    T        0      0        2 
   8   chr8_47090951     HCab    C    T        1      2        2 
   8   chr8_47090951     HPrz    C    T        1      2        2 
   8   chr8_47090951     ZBoe    C    T        0      0        2 
   8   chr8_47090951     ZGre    C    T        0      0        2 
   8   chr8_47090951     ZHar    C    T        0      0        2 
   8   chr8_47090951   Sample    C    T        1      2        2 
   8   chr8_47104337     AAsi    A    G        0      0        2 
   8   chr8_47104337     AKia    A    G        0      0        2 
   8   chr8_47104337     AOna    A    G        0      0        2 
   8   chr8_47104337     ASom    A    G        0      0        2 
   8   chr8_47104337     HCab    A    G        0      0        2 
   8   chr8_47104337     HPrz    A    G        0      0        2 
   8   chr8_47104337     ZBoe    A    G      0.5      1        2 
   8   chr8_47104337     ZGre    A    G        0      0        2 
   8   chr8_47104337     ZHar    A    G        0      0        2 
   8   chr8_47104337   Sample    A    G        0      0        2 
   8   chr8_47117488     AAsi    T    C        0      0        2 
   8   chr8_47117488     AKia    T    C        0      0        2 
   8   chr8_47117488     AOna    T    C        0      0        2 
   8   chr8_47117488     ASom    T    C        0      0        2 
   8   chr8_47117488     HCab    T    C        0      0        2 
   8   chr8_47117488     HPrz    T    C        0      0        2 
   8   chr8_47117488     ZBoe    T    C      0.5      1        2 
   8   chr8_47117488     ZGre    T    C        0      0        2 
   8   chr8_47117488     ZHar    T    C        0      0        2 
   8   chr8_47117488   Sample    T    C        0      0        2 
   8   chr8_47119348     AAsi    C    T        0      0        2 
   8   chr8_47119348     AKia    C    T        0      0        2 
   8   chr8_47119348     AOna    C    T        0      0        2 
   8   chr8_47119348     ASom    C    T        0      0        2 
   8   chr8_47119348     HCab    C    T        1      2        2 
   8   chr8_47119348     HPrz    C    T        1      2        2 
   8   chr8_47119348     ZBoe    C    T        0      0        2 
   8   chr8_47119348     ZGre    C    T        0      0        2 
   8   chr8_47119348     ZHar    C    T        0      0        2 
   8   chr8_47119348   Sample    C    T        1      2        2 
   8   chr8_47142866     AAsi    T    C        0      0        2 
   8   chr8_47142866     AKia    T    C        0      0        2 
   8   chr8_47142866     AOna    T    C        0      0        2 
   8   chr8_47142866     ASom    T    C        0      0        2 
   8   chr8_47142866     HCab    T    C        1      2        2 
   8   chr8_47142866     HPrz    T    C        1      2        2 
   8   chr8_47142866     ZBoe    T    C        0      0        2 
   8   chr8_47142866     ZGre    T    C        0      0        2 
   8   chr8_47142866     ZHar    T    C        0      0        2 
   8   chr8_47142866   Sample    T    C        1      2        2 
   8   chr8_47148628     AAsi    G    T        0      0        2 
   8   chr8_47148628     AKia    G    T        0      0        2 
   8   chr8_47148628     AOna    G    T      0.5      1        2 
   8   chr8_47148628     ASom    G    T        0      0        2 
   8   chr8_47148628     HCab    G    T        0      0        2 
   8   chr8_47148628     HPrz    G    T        0      0        2 
   8   chr8_47148628     ZBoe    G    T        0      0        2 
   8   chr8_47148628     ZGre    G    T        0      0        2 
   8   chr8_47148628     ZHar    G    T        0      0        2 
   8   chr8_47148628   Sample    G    T        0      0        2 
   8   chr8_47163534     AAsi    T    C        0      0        2 
   8   chr8_47163534     AKia    T    C        0      0        2 
   8   chr8_47163534     AOna    T    C        0      0        2 
   8   chr8_47163534     ASom    T    C        0      0        2 
   8   chr8_47163534     HCab    T    C        0      0        2 
   8   chr8_47163534     HPrz    T    C      0.5      1        2 
   8   chr8_47163534     ZBoe    T    C        0      0        2 
   8   chr8_47163534     ZGre    T    C        0      0        2 
   8   chr8_47163534     ZHar    T    C        0      0        2 
   8   chr8_47163534   Sample    T    C        0      0        2 
   8   chr8_47164767     AAsi    A    G        0      0        2 
   8   chr8_47164767     AKia    A    G        0      0        2 
   8   chr8_47164767     AOna    A    G        0      0        2 
   8   chr8_47164767     ASom    A    G        0      0        2 
   8   chr8_47164767     HCab    A    G        1      2        2 
   8   chr8_47164767     HPrz    A    G        0      0        2 
   8   chr8_47164767     ZBoe    A    G        0      0        2 
   8   chr8_47164767     ZGre    A    G        0      0        2 
   8   chr8_47164767     ZHar    A    G        0      0        2 
   8   chr8_47164767   Sample    A    G        0      0        2 
   8   chr8_47166673     AAsi    T    C        0      0        2 
   8   chr8_47166673     AKia    T    C        0      0        2 
   8   chr8_47166673     AOna    T    C        0      0        2 
   8   chr8_47166673     ASom    T    C      0.5      1        2 
   8   chr8_47166673     HCab    T    C        0      0        2 
   8   chr8_47166673     HPrz    T    C        0      0        2 
   8   chr8_47166673     ZBoe    T    C        0      0        2 
   8   chr8_47166673     ZGre    T    C        0      0        2 
   8   chr8_47166673     ZHar    T    C        0      0        2 
   8   chr8_47166673   Sample    T    C        0      0        2 
   8   chr8_47168915     AAsi    G    A        0      0        2 
   8   chr8_47168915     AKia    G    A        0      0        2 
   8   chr8_47168915     AOna    G    A        0      0        2 
   8   chr8_47168915     ASom    G    A        0      0        2 
   8   chr8_47168915     HCab    G    A        0      0        2 
   8   chr8_47168915     HPrz    G    A        0      0        2 
   8   chr8_47168915     ZBoe    G    A        0      0        2 
   8   chr8_47168915     ZGre    G    A      0.5      1        2 
   8   chr8_47168915     ZHar    G    A        0      0        2 
   8   chr8_47168915   Sample    G    A        0      0        2 
   8   chr8_47173405     AAsi    G    A        0      0        2 
   8   chr8_47173405     AKia    G    A        0      0        2 
   8   chr8_47173405     AOna    G    A        0      0        2 
   8   chr8_47173405     ASom    G    A        0      0        2 
   8   chr8_47173405     HCab    G    A        0      0        2 
   8   chr8_47173405     HPrz    G    A        0      0        2 
   8   chr8_47173405     ZBoe    G    A        0      0        2 
   8   chr8_47173405     ZGre    G    A        0      0        2 
   8   chr8_47173405     ZHar    G    A      0.5      1        2 
   8   chr8_47173405   Sample    G    A        0      0        2 
   8   chr8_47184908     AAsi    C    T        0      0        2 
   8   chr8_47184908     AKia    C    T        0      0        2 
   8   chr8_47184908     AOna    C    T        0      0        2 
   8   chr8_47184908     ASom    C    T        0      0        2 
   8   chr8_47184908     HCab    C    T      0.5      1        2 
   8   chr8_47184908     HPrz    C    T        1      2        2 
   8   chr8_47184908     ZBoe    C    T        0      0        2 
   8   chr8_47184908     ZGre    C    T        0      0        2 
   8   chr8_47184908     ZHar    C    T        0      0        2 
   8   chr8_47184908   Sample    C    T        1      2        2 
   8   chr8_47199140     AAsi    C    T      0.5      1        2 
   8   chr8_47199140     AKia    C    T        0      0        2 
   8   chr8_47199140     AOna    C    T        0      0        2 
   8   chr8_47199140     ASom    C    T        0      0        2 
   8   chr8_47199140     HCab    C    T        0      0        2 
   8   chr8_47199140     HPrz    C    T        0      0        2 
   8   chr8_47199140     ZBoe    C    T        0      0        2 
   8   chr8_47199140     ZGre    C    T        0      0        2 
   8   chr8_47199140     ZHar    C    T        0      0        2 
   8   chr8_47199140   Sample    C    T        0      0        2 
   8   chr8_47206998     AAsi    C    A        0      0        2 
   8   chr8_47206998     AKia    C    A        0      0        2 
   8   chr8_47206998     AOna    C    A        0      0        2 
   8   chr8_47206998     ASom    C    A        0      0        2 
   8   chr8_47206998     HCab    C    A        0      0        2 
   8   chr8_47206998     HPrz    C    A      0.5      1        2 
   8   chr8_47206998     ZBoe    C    A        0      0        2 
   8   chr8_47206998     ZGre    C    A        0      0        2 
   8   chr8_47206998     ZHar    C    A        0      0        2 
   8   chr8_47206998   Sample    C    A        0      0        2 
   8   chr8_47207914     AAsi    A    G        0      0        2 
   8   chr8_47207914     AKia    A    G        0      0        2 
   8   chr8_47207914     AOna    A    G        0      0        2 
   8   chr8_47207914     ASom    A    G        0      0        2 
   8   chr8_47207914     HCab    A    G        0      0        2 
   8   chr8_47207914     HPrz    A    G        0      0        2 
   8   chr8_47207914     ZBoe    A    G        0      0        2 
   8   chr8_47207914     ZGre    A    G        1      2        2 
   8   chr8_47207914     ZHar    A    G        0      0        2 
   8   chr8_47207914   Sample    A    G        0      0        2 
   8   chr8_47211284     AAsi    T    C        1      2        2 
   8   chr8_47211284     AKia    T    C        0      0        2 
   8   chr8_47211284     AOna    T    C        0      0        2 
   8   chr8_47211284     ASom    T    C        1      2        2 
   8   chr8_47211284     HCab    T    C        0      0        2 
   8   chr8_47211284     HPrz    T    C        0      0        2 
   8   chr8_47211284     ZBoe    T    C        0      0        2 
   8   chr8_47211284     ZGre    T    C        0      0        2 
   8   chr8_47211284     ZHar    T    C        0      0        2 
   8   chr8_47211284   Sample    T    C        0      0        2 
   8   chr8_47223424     AAsi    T    C        0      0        2 
   8   chr8_47223424     AKia    T    C        0      0        2 
   8   chr8_47223424     AOna    T    C        0      0        2 
   8   chr8_47223424     ASom    T    C        0      0        2 
   8   chr8_47223424     HCab    T    C        0      0        2 
   8   chr8_47223424     HPrz    T    C        0      0        2 
   8   chr8_47223424     ZBoe    T    C        0      0        2 
   8   chr8_47223424     ZGre    T    C        0      0        2 
   8   chr8_47223424     ZHar    T    C      0.5      1        2 
   8   chr8_47223424   Sample    T    C        0      0        2 
   8   chr8_47226941     AAsi    G    A        0      0        2 
   8   chr8_47226941     AKia    G    A        0      0        2 
   8   chr8_47226941     AOna    G    A        0      0        2 
   8   chr8_47226941     ASom    G    A        0      0        2 
   8   chr8_47226941     HCab    G    A      0.5      1        2 
   8   chr8_47226941     HPrz    G    A        1      2        2 
   8   chr8_47226941     ZBoe    G    A        0      0        2 
   8   chr8_47226941     ZGre    G    A        0      0        2 
   8   chr8_47226941     ZHar    G    A        0      0        2 
   8   chr8_47226941   Sample    G    A        1      2        2 
   8   chr8_47228641     AAsi    A    C        0      0        2 
   8   chr8_47228641     AKia    A    C        0      0        2 
   8   chr8_47228641     AOna    A    C        0      0        2 
   8   chr8_47228641     ASom    A    C        0      0        2 
   8   chr8_47228641     HCab    A    C        1      2        2 
   8   chr8_47228641     HPrz    A    C        1      2        2 
   8   chr8_47228641     ZBoe    A    C        0      0        2 
   8   chr8_47228641     ZGre    A    C        0      0        2 
   8   chr8_47228641     ZHar    A    C        0      0        2 
   8   chr8_47228641   Sample    A    C        1      2        2 
   8   chr8_47232444     AAsi    A    T        0      0        2 
   8   chr8_47232444     AKia    A    T        0      0        2 
   8   chr8_47232444     AOna    A    T        0      0        2 
   8   chr8_47232444     ASom    A    T        0      0        2 
   8   chr8_47232444     HCab    A    T        1      2        2 
   8   chr8_47232444     HPrz    A    T        1      2        2 
   8   chr8_47232444     ZBoe    A    T        0      0        2 
   8   chr8_47232444     ZGre    A    T        0      0        2 
   8   chr8_47232444     ZHar    A    T        0      0        2 
   8   chr8_47232444   Sample    A    T        1      2        2 
   8   chr8_47237711     AAsi    C    T        0      0        2 
   8   chr8_47237711     AKia    C    T        0      0        2 
   8   chr8_47237711     AOna    C    T        0      0        2 
   8   chr8_47237711     ASom    C    T        0      0        2 
   8   chr8_47237711     HCab    C    T      0.5      1        2 
   8   chr8_47237711     HPrz    C    T        0      0        2 
   8   chr8_47237711     ZBoe    C    T        0      0        2 
   8   chr8_47237711     ZGre    C    T        0      0        2 
   8   chr8_47237711     ZHar    C    T        0      0        2 
   8   chr8_47237711   Sample    C    T        0      0        2 
   8   chr8_47246505     AAsi    G    A        0      0        2 
   8   chr8_47246505     AKia    G    A        0      0        2 
   8   chr8_47246505     AOna    G    A        0      0        2 
   8   chr8_47246505     ASom    G    A        0      0        2 
   8   chr8_47246505     HCab    G    A        0      0        2 
   8   chr8_47246505     HPrz    G    A        0      0        2 
   8   chr8_47246505     ZBoe    G    A      0.5      1        2 
   8   chr8_47246505     ZGre    G    A        0      0        2 
   8   chr8_47246505     ZHar    G    A        0      0        2 
   8   chr8_47246505   Sample    G    A        0      0        2 
   8   chr8_47252678     AAsi    C    T        0      0        2 
   8   chr8_47252678     AKia    C    T        0      0        2 
   8   chr8_47252678     AOna    C    T        0      0        2 
   8   chr8_47252678     ASom    C    T        0      0        2 
   8   chr8_47252678     HCab    C    T        1      2        2 
   8   chr8_47252678     HPrz    C    T        1      2        2 
   8   chr8_47252678     ZBoe    C    T        0      0        2 
   8   chr8_47252678     ZGre    C    T        0      0        2 
   8   chr8_47252678     ZHar    C    T        0      0        2 
   8   chr8_47252678   Sample    C    T        1      2        2 
   8   chr8_47253653     AAsi    G    A        0      0        2 
   8   chr8_47253653     AKia    G    A        0      0        2 
   8   chr8_47253653     AOna    G    A        0      0        2 
   8   chr8_47253653     ASom    G    A        0      0        2 
   8   chr8_47253653     HCab    G    A      0.5      1        2 
   8   chr8_47253653     HPrz    G    A        0      0        2 
   8   chr8_47253653     ZBoe    G    A        0      0        2 
   8   chr8_47253653     ZGre    G    A        0      0        2 
   8   chr8_47253653     ZHar    G    A        0      0        2 
   8   chr8_47253653   Sample    G    A        0      0        2 
   8   chr8_47274861     AAsi    T    C        0      0        2 
   8   chr8_47274861     AKia    T    C        0      0        2 
   8   chr8_47274861     AOna    T    C        0      0        2 
   8   chr8_47274861     ASom    T    C        0      0        2 
   8   chr8_47274861     HCab    T    C        0      0        2 
   8   chr8_47274861     HPrz    T    C        0      0        2 
   8   chr8_47274861     ZBoe    T    C        0      0        2 
   8   chr8_47274861     ZGre    T    C        1      2        2 
   8   chr8_47274861     ZHar    T    C        0      0        2 
   8   chr8_47274861   Sample    T    C        0      0        2 
   8   chr8_47275360     AAsi    G    A        0      0        2 
   8   chr8_47275360     AKia    G    A        0      0        2 
   8   chr8_47275360     AOna    G    A        1      2        2 
   8   chr8_47275360     ASom    G    A        0      0        2 
   8   chr8_47275360     HCab    G    A        0      0        2 
   8   chr8_47275360     HPrz    G    A        0      0        2 
   8   chr8_47275360     ZBoe    G    A        0      0        2 
   8   chr8_47275360     ZGre    G    A        0      0        2 
   8   chr8_47275360     ZHar    G    A        0      0        2 
   8   chr8_47275360   Sample    G    A        0      0        2 
   8   chr8_47275370     AAsi    A    C        0      0        2 
   8   chr8_47275370     AKia    A    C        0      0        2 
   8   chr8_47275370     AOna    A    C        0      0        2 
   8   chr8_47275370     ASom    A    C        0      0        2 
   8   chr8_47275370     HCab    A    C        0      0        2 
   8   chr8_47275370     HPrz    A    C        0      0        2 
   8   chr8_47275370     ZBoe    A    C      0.5      1        2 
   8   chr8_47275370     ZGre    A    C        0      0        2 
   8   chr8_47275370     ZHar    A    C        0      0        2 
   8   chr8_47275370   Sample    A    C        0      0        2 
   8   chr8_47275400     AAsi    T    C        1      2        2 
   8   chr8_47275400     AKia    T    C        0      0        2 
   8   chr8_47275400     AOna    T    C        0      0        2 
   8   chr8_47275400     ASom    T    C        1      2        2 
   8   chr8_47275400     HCab    T    C        0      0        2 
   8   chr8_47275400     HPrz    T    C        0      0        2 
   8   chr8_47275400     ZBoe    T    C        0      0        2 
   8   chr8_47275400     ZGre    T    C        0      0        2 
   8   chr8_47275400     ZHar    T    C        0      0        2 
   8   chr8_47275400   Sample    T    C        0      0        2 
   8   chr8_47279621     AAsi    T    A        0      0        2 
   8   chr8_47279621     AKia    T    A        0      0        2 
   8   chr8_47279621     AOna    T    A        0      0        2 
   8   chr8_47279621     ASom    T    A        0      0        2 
   8   chr8_47279621     HCab    T    A        0      0        2 
   8   chr8_47279621     HPrz    T    A        0      0        2 
   8   chr8_47279621     ZBoe    T    A        0      0        2 
   8   chr8_47279621     ZGre    T    A      0.5      1        2 
   8   chr8_47279621     ZHar    T    A        0      0        2 
   8   chr8_47279621   Sample    T    A        0      0        2 
   8   chr8_47283353     AAsi    A    C        0      0        2 
   8   chr8_47283353     AKia    A    C        0      0        2 
   8   chr8_47283353     AOna    A    C        0      0        2 
   8   chr8_47283353     ASom    A    C        0      0        2 
   8   chr8_47283353     HCab    A    C        1      2        2 
   8   chr8_47283353     HPrz    A    C        1      2        2 
   8   chr8_47283353     ZBoe    A    C        0      0        2 
   8   chr8_47283353     ZGre    A    C        0      0        2 
   8   chr8_47283353     ZHar    A    C        0      0        2 
   8   chr8_47283353   Sample    A    C        1      2        2 
   8   chr8_47284301     AAsi    G    A        0      0        2 
   8   chr8_47284301     AKia    G    A        0      0        2 
   8   chr8_47284301     AOna    G    A        0      0        2 
   8   chr8_47284301     ASom    G    A        0      0        2 
   8   chr8_47284301     HCab    G    A        1      2        2 
   8   chr8_47284301     HPrz    G    A        1      2        2 
   8   chr8_47284301     ZBoe    G    A        0      0        2 
   8   chr8_47284301     ZGre    G    A        0      0        2 
   8   chr8_47284301     ZHar    G    A        0      0        2 
```
