## Supplementary File 10. Zonkey (Schubert et al. 2017) report for donkey specimen Ancient10. for "No genetic evidence yet for hinnies at Mazongshan (400-160 BCE), northwestern China": incl_ts.frq.strat (part 121 of 312)

```
   8   chr8_47284301   Sample    G    A        1      2        2 
   8   chr8_47284347     AAsi    G    A        0      0        2 
   8   chr8_47284347     AKia    G    A        0      0        2 
   8   chr8_47284347     AOna    G    A        0      0        2 
   8   chr8_47284347     ASom    G    A        0      0        2 
   8   chr8_47284347     HCab    G    A        1      2        2 
   8   chr8_47284347     HPrz    G    A        1      2        2 
   8   chr8_47284347     ZBoe    G    A        0      0        2 
   8   chr8_47284347     ZGre    G    A        0      0        2 
   8   chr8_47284347     ZHar    G    A        0      0        2 
   8   chr8_47284347   Sample    G    A        1      2        2 
   8   chr8_47284680     AAsi    G    A        0      0        2 
   8   chr8_47284680     AKia    G    A        0      0        2 
   8   chr8_47284680     AOna    G    A        0      0        2 
   8   chr8_47284680     ASom    G    A        0      0        2 
   8   chr8_47284680     HCab    G    A      0.5      1        2 
   8   chr8_47284680     HPrz    G    A      0.5      1        2 
   8   chr8_47284680     ZBoe    G    A        0      0        2 
   8   chr8_47284680     ZGre    G    A        0      0        2 
   8   chr8_47284680     ZHar    G    A        0      0        2 
   8   chr8_47284680   Sample    G    A        0      0        2 
   8   chr8_47293925     AAsi    C    T        0      0        2 
   8   chr8_47293925     AKia    C    T        0      0        2 
   8   chr8_47293925     AOna    C    T        0      0        2 
   8   chr8_47293925     ASom    C    T        0      0        2 
   8   chr8_47293925     HCab    C    T        1      2        2 
   8   chr8_47293925     HPrz    C    T        1      2        2 
   8   chr8_47293925     ZBoe    C    T        0      0        2 
   8   chr8_47293925     ZGre    C    T        0      0        2 
   8   chr8_47293925     ZHar    C    T        0      0        2 
   8   chr8_47293925   Sample    C    T        1      2        2 
   8   chr8_47301174     AAsi    T    C        0      0        2 
   8   chr8_47301174     AKia    T    C        1      2        2 
   8   chr8_47301174     AOna    T    C      0.5      1        2 
   8   chr8_47301174     ASom    T    C        0      0        2 
   8   chr8_47301174     HCab    T    C        0      0        2 
   8   chr8_47301174     HPrz    T    C        0      0        2 
   8   chr8_47301174     ZBoe    T    C        0      0        2 
   8   chr8_47301174     ZGre    T    C        0      0        2 
   8   chr8_47301174     ZHar    T    C        0      0        2 
   8   chr8_47301174   Sample    T    C        0      0        2 
   8   chr8_47307222     AAsi    T    G        0      0        2 
   8   chr8_47307222     AKia    T    G        0      0        2 
   8   chr8_47307222     AOna    T    G        0      0        2 
   8   chr8_47307222     ASom    T    G        0      0        2 
   8   chr8_47307222     HCab    T    G        0      0        2 
   8   chr8_47307222     HPrz    T    G        0      0        2 
   8   chr8_47307222     ZBoe    T    G      0.5      1        2 
   8   chr8_47307222     ZGre    T    G        0      0        2 
   8   chr8_47307222     ZHar    T    G        0      0        2 
   8   chr8_47307222   Sample    T    G        0      0        2 
   8   chr8_47307951     AAsi    G    A        0      0        2 
   8   chr8_47307951     AKia    G    A        0      0        2 
   8   chr8_47307951     AOna    G    A        0      0        2 
   8   chr8_47307951     ASom    G    A        0      0        2 
   8   chr8_47307951     HCab    G    A        1      2        2 
   8   chr8_47307951     HPrz    G    A        0      0        2 
   8   chr8_47307951     ZBoe    G    A        0      0        2 
   8   chr8_47307951     ZGre    G    A        0      0        2 
   8   chr8_47307951     ZHar    G    A        0      0        2 
   8   chr8_47307951   Sample    G    A        1      2        2 
   8   chr8_47308375     AAsi    T    A        0      0        2 
   8   chr8_47308375     AKia    T    A        0      0        2 
   8   chr8_47308375     AOna    T    A        0      0        2 
   8   chr8_47308375     ASom    T    A        0      0        2 
   8   chr8_47308375     HCab    T    A        0      0        2 
   8   chr8_47308375     HPrz    T    A        1      2        2 
   8   chr8_47308375     ZBoe    T    A        0      0        2 
   8   chr8_47308375     ZGre    T    A        0      0        2 
   8   chr8_47308375     ZHar    T    A        0      0        2 
   8   chr8_47308375   Sample    T    A        0      0        2 
   8   chr8_47311800     AAsi    C    T        1      2        2 
   8   chr8_47311800     AKia    C    T        0      0        2 
   8   chr8_47311800     AOna    C    T        0      0        2 
   8   chr8_47311800     ASom    C    T        1      2        2 
   8   chr8_47311800     HCab    C    T        0      0        2 
   8   chr8_47311800     HPrz    C    T        0      0        2 
   8   chr8_47311800     ZBoe    C    T        0      0        2 
   8   chr8_47311800     ZGre    C    T        0      0        2 
   8   chr8_47311800     ZHar    C    T        0      0        2 
   8   chr8_47311800   Sample    C    T        0      0        2 
   8   chr8_47315770     AAsi    G    C        0      0        2 
   8   chr8_47315770     AKia    G    C        0      0        2 
   8   chr8_47315770     AOna    G    C        0      0        2 
   8   chr8_47315770     ASom    G    C        0      0        2 
   8   chr8_47315770     HCab    G    C        0      0        2 
   8   chr8_47315770     HPrz    G    C        0      0        2 
   8   chr8_47315770     ZBoe    G    C        0      0        2 
   8   chr8_47315770     ZGre    G    C        1      2        2 
   8   chr8_47315770     ZHar    G    C        0      0        2 
   8   chr8_47315770   Sample    G    C        0      0        2 
   8   chr8_47325064     AAsi    C    T        0      0        2 
   8   chr8_47325064     AKia    C    T        0      0        2 
   8   chr8_47325064     AOna    C    T        0      0        2 
   8   chr8_47325064     ASom    C    T        0      0        2 
   8   chr8_47325064     HCab    C    T        0      0        2 
   8   chr8_47325064     HPrz    C    T        0      0        2 
   8   chr8_47325064     ZBoe    C    T      0.5      1        2 
   8   chr8_47325064     ZGre    C    T        0      0        2 
   8   chr8_47325064     ZHar    C    T        0      0        2 
   8   chr8_47325064   Sample    C    T        0      0        2 
   8   chr8_47332159     AAsi    T    C        1      2        2 
   8   chr8_47332159     AKia    T    C        1      2        2 
   8   chr8_47332159     AOna    T    C        0      0        2 
   8   chr8_47332159     ASom    T    C        1      2        2 
   8   chr8_47332159     HCab    T    C        0      0        2 
   8   chr8_47332159     HPrz    T    C        0      0        2 
   8   chr8_47332159     ZBoe    T    C        1      2        2 
   8   chr8_47332159     ZGre    T    C        1      2        2 
   8   chr8_47332159     ZHar    T    C        0      0        2 
   8   chr8_47332159   Sample    T    C        0      0        2 
   8   chr8_47345220     AAsi    C    G        0      0        2 
   8   chr8_47345220     AKia    C    G        0      0        2 
   8   chr8_47345220     AOna    C    G        0      0        2 
   8   chr8_47345220     ASom    C    G        0      0        2 
   8   chr8_47345220     HCab    C    G        1      2        2 
   8   chr8_47345220     HPrz    C    G        1      2        2 
   8   chr8_47345220     ZBoe    C    G        0      0        2 
   8   chr8_47345220     ZGre    C    G        0      0        2 
   8   chr8_47345220     ZHar    C    G        0      0        2 
   8   chr8_47345220   Sample    C    G        1      2        2 
   8   chr8_47349617     AAsi    T    C        0      0        2 
   8   chr8_47349617     AKia    T    C        0      0        2 
   8   chr8_47349617     AOna    T    C        0      0        2 
   8   chr8_47349617     ASom    T    C        0      0        2 
   8   chr8_47349617     HCab    T    C        1      2        2 
   8   chr8_47349617     HPrz    T    C        1      2        2 
   8   chr8_47349617     ZBoe    T    C        0      0        2 
   8   chr8_47349617     ZGre    T    C        0      0        2 
   8   chr8_47349617     ZHar    T    C        0      0        2 
   8   chr8_47349617   Sample    T    C        1      2        2 
   8   chr8_47350504     AAsi    C    T        0      0        2 
   8   chr8_47350504     AKia    C    T        0      0        2 
   8   chr8_47350504     AOna    C    T        0      0        2 
   8   chr8_47350504     ASom    C    T        0      0        2 
   8   chr8_47350504     HCab    C    T        1      2        2 
   8   chr8_47350504     HPrz    C    T        1      2        2 
   8   chr8_47350504     ZBoe    C    T        0      0        2 
   8   chr8_47350504     ZGre    C    T        0      0        2 
   8   chr8_47350504     ZHar    C    T        0      0        2 
   8   chr8_47350504   Sample    C    T        1      2        2 
   8   chr8_47355135     AAsi    T    C        0      0        2 
   8   chr8_47355135     AKia    T    C        0      0        2 
   8   chr8_47355135     AOna    T    C        0      0        2 
   8   chr8_47355135     ASom    T    C        1      2        2 
   8   chr8_47355135     HCab    T    C        0      0        2 
   8   chr8_47355135     HPrz    T    C        0      0        2 
   8   chr8_47355135     ZBoe    T    C        0      0        2 
   8   chr8_47355135     ZGre    T    C        0      0        2 
   8   chr8_47355135     ZHar    T    C        0      0        2 
   8   chr8_47355135   Sample    T    C        0      0        2 
   8   chr8_47356579     AAsi    C    T        0      0        2 
   8   chr8_47356579     AKia    C    T        0      0        2 
   8   chr8_47356579     AOna    C    T      0.5      1        2 
   8   chr8_47356579     ASom    C    T        0      0        2 
   8   chr8_47356579     HCab    C    T        0      0        2 
   8   chr8_47356579     HPrz    C    T        0      0        2 
   8   chr8_47356579     ZBoe    C    T        0      0        2 
   8   chr8_47356579     ZGre    C    T        0      0        2 
   8   chr8_47356579     ZHar    C    T        0      0        2 
   8   chr8_47356579   Sample    C    T        0      0        2 
   8   chr8_47357250     AAsi    C    A        0      0        2 
   8   chr8_47357250     AKia    C    A        0      0        2 
   8   chr8_47357250     AOna    C    A        0      0        2 
   8   chr8_47357250     ASom    C    A        0      0        2 
   8   chr8_47357250     HCab    C    A        0      0        2 
   8   chr8_47357250     HPrz    C    A        0      0        2 
   8   chr8_47357250     ZBoe    C    A      0.5      1        2 
   8   chr8_47357250     ZGre    C    A        0      0        2 
   8   chr8_47357250     ZHar    C    A        0      0        2 
   8   chr8_47357250   Sample    C    A        0      0        2 
   8   chr8_47358088     AAsi    A    G        0      0        2 
   8   chr8_47358088     AKia    A    G        0      0        2 
   8   chr8_47358088     AOna    A    G        0      0        2 
   8   chr8_47358088     ASom    A    G        0      0        2 
   8   chr8_47358088     HCab    A    G        0      0        2 
   8   chr8_47358088     HPrz    A    G        0      0        2 
   8   chr8_47358088     ZBoe    A    G        0      0        2 
   8   chr8_47358088     ZGre    A    G        1      2        2 
   8   chr8_47358088     ZHar    A    G        0      0        2 
   8   chr8_47358088   Sample    A    G        0      0        2 
   8   chr8_47362479     AAsi    T    C        0      0        2 
   8   chr8_47362479     AKia    T    C        0      0        2 
   8   chr8_47362479     AOna    T    C        0      0        2 
   8   chr8_47362479     ASom    T    C      0.5      1        2 
   8   chr8_47362479     HCab    T    C        0      0        2 
   8   chr8_47362479     HPrz    T    C        0      0        2 
   8   chr8_47362479     ZBoe    T    C        0      0        2 
   8   chr8_47362479     ZGre    T    C        0      0        2 
   8   chr8_47362479     ZHar    T    C        0      0        2 
   8   chr8_47362479   Sample    T    C        0      0        2 
   8   chr8_47366127     AAsi    T    C        0      0        2 
   8   chr8_47366127     AKia    T    C        0      0        2 
   8   chr8_47366127     AOna    T    C        0      0        2 
   8   chr8_47366127     ASom    T    C        0      0        2 
   8   chr8_47366127     HCab    T    C        0      0        2 
   8   chr8_47366127     HPrz    T    C        0      0        2 
   8   chr8_47366127     ZBoe    T    C        0      0        2 
   8   chr8_47366127     ZGre    T    C        1      2        2 
   8   chr8_47366127     ZHar    T    C        0      0        2 
   8   chr8_47366127   Sample    T    C        0      0        2 
   8   chr8_47371313     AAsi    A    G        0      0        2 
   8   chr8_47371313     AKia    A    G        0      0        2 
   8   chr8_47371313     AOna    A    G        0      0        2 
   8   chr8_47371313     ASom    A    G        0      0        2 
   8   chr8_47371313     HCab    A    G        1      2        2 
   8   chr8_47371313     HPrz    A    G        1      2        2 
   8   chr8_47371313     ZBoe    A    G        0      0        2 
   8   chr8_47371313     ZGre    A    G        0      0        2 
   8   chr8_47371313     ZHar    A    G        0      0        2 
   8   chr8_47371313   Sample    A    G        1      2        2 
   8   chr8_47373206     AAsi    G    A        0      0        2 
   8   chr8_47373206     AKia    G    A        0      0        2 
   8   chr8_47373206     AOna    G    A        0      0        2 
   8   chr8_47373206     ASom    G    A        0      0        2 
   8   chr8_47373206     HCab    G    A        1      2        2 
   8   chr8_47373206     HPrz    G    A        1      2        2 
   8   chr8_47373206     ZBoe    G    A        0      0        2 
   8   chr8_47373206     ZGre    G    A        0      0        2 
   8   chr8_47373206     ZHar    G    A        0      0        2 
   8   chr8_47373206   Sample    G    A        1      2        2 
   8   chr8_47376277     AAsi    T    C        0      0        2 
   8   chr8_47376277     AKia    T    C        0      0        2 
   8   chr8_47376277     AOna    T    C        0      0        2 
   8   chr8_47376277     ASom    T    C        0      0        2 
   8   chr8_47376277     HCab    T    C        1      2        2 
   8   chr8_47376277     HPrz    T    C        1      2        2 
   8   chr8_47376277     ZBoe    T    C        0      0        2 
   8   chr8_47376277     ZGre    T    C        0      0        2 
   8   chr8_47376277     ZHar    T    C        0      0        2 
   8   chr8_47376277   Sample    T    C        1      2        2 
   8   chr8_47376469     AAsi    A    C        0      0        2 
   8   chr8_47376469     AKia    A    C        1      2        2 
   8   chr8_47376469     AOna    A    C      0.5      1        2 
   8   chr8_47376469     ASom    A    C        0      0        2 
   8   chr8_47376469     HCab    A    C        0      0        2 
   8   chr8_47376469     HPrz    A    C        0      0        2 
   8   chr8_47376469     ZBoe    A    C        0      0        2 
   8   chr8_47376469     ZGre    A    C        0      0        2 
   8   chr8_47376469     ZHar    A    C        0      0        2 
   8   chr8_47376469   Sample    A    C        0      0        2 
   8   chr8_47382738     AAsi    T    G        0      0        2 
   8   chr8_47382738     AKia    T    G        1      2        2 
   8   chr8_47382738     AOna    T    G        0      0        2 
   8   chr8_47382738     ASom    T    G        0      0        2 
   8   chr8_47382738     HCab    T    G        0      0        2 
   8   chr8_47382738     HPrz    T    G        0      0        2 
   8   chr8_47382738     ZBoe    T    G        0      0        2 
   8   chr8_47382738     ZGre    T    G        0      0        2 
   8   chr8_47382738     ZHar    T    G        0      0        2 
   8   chr8_47382738   Sample    T    G        0      0        2 
   8   chr8_47383680     AAsi    C    A        0      0        2 
   8   chr8_47383680     AKia    C    A        0      0        2 
   8   chr8_47383680     AOna    C    A        0      0        2 
   8   chr8_47383680     ASom    C    A        0      0        2 
   8   chr8_47383680     HCab    C    A        0      0        2 
   8   chr8_47383680     HPrz    C    A        0      0        2 
   8   chr8_47383680     ZBoe    C    A        0      0        2 
   8   chr8_47383680     ZGre    C    A        0      0        2 
   8   chr8_47383680     ZHar    C    A      0.5      1        2 
   8   chr8_47383680   Sample    C    A        0      0        2 
   8   chr8_47388229     AAsi    G    T        0      0        2 
   8   chr8_47388229     AKia    G    T        0      0        2 
   8   chr8_47388229     AOna    G    T        0      0        2 
   8   chr8_47388229     ASom    G    T        0      0        2 
   8   chr8_47388229     HCab    G    T        1      2        2 
   8   chr8_47388229     HPrz    G    T        1      2        2 
   8   chr8_47388229     ZBoe    G    T        0      0        2 
   8   chr8_47388229     ZGre    G    T        0      0        2 
   8   chr8_47388229     ZHar    G    T        0      0        2 
   8   chr8_47388229   Sample    G    T        1      2        2 
   8   chr8_47393157     AAsi    C    T        0      0        2 
   8   chr8_47393157     AKia    C    T        0      0        2 
   8   chr8_47393157     AOna    C    T        0      0        2 
   8   chr8_47393157     ASom    C    T        0      0        2 
   8   chr8_47393157     HCab    C    T      0.5      1        2 
   8   chr8_47393157     HPrz    C    T      0.5      1        2 
   8   chr8_47393157     ZBoe    C    T        0      0        2 
   8   chr8_47393157     ZGre    C    T        0      0        2 
   8   chr8_47393157     ZHar    C    T        0      0        2 
   8   chr8_47393157   Sample    C    T        1      2        2 
   8   chr8_47393518     AAsi    A    G        0      0        2 
   8   chr8_47393518     AKia    A    G        0      0        2 
   8   chr8_47393518     AOna    A    G      0.5      1        2 
   8   chr8_47393518     ASom    A    G        0      0        2 
   8   chr8_47393518     HCab    A    G        0      0        2 
   8   chr8_47393518     HPrz    A    G        0      0        2 
   8   chr8_47393518     ZBoe    A    G        0      0        2 
   8   chr8_47393518     ZGre    A    G        0      0        2 
   8   chr8_47393518     ZHar    A    G        0      0        2 
   8   chr8_47393518   Sample    A    G        0      0        2 
   8   chr8_47399777     AAsi    G    A        0      0        2 
   8   chr8_47399777     AKia    G    A        0      0        2 
   8   chr8_47399777     AOna    G    A        0      0        2 
   8   chr8_47399777     ASom    G    A        0      0        2 
   8   chr8_47399777     HCab    G    A      0.5      1        2 
   8   chr8_47399777     HPrz    G    A      0.5      1        2 
   8   chr8_47399777     ZBoe    G    A        0      0        2 
   8   chr8_47399777     ZGre    G    A        0      0        2 
   8   chr8_47399777     ZHar    G    A        0      0        2 
   8   chr8_47399777   Sample    G    A        1      2        2 
   8   chr8_47402990     AAsi    T    A        0      0        2 
   8   chr8_47402990     AKia    T    A        0      0        2 
   8   chr8_47402990     AOna    T    A      0.5      1        2 
   8   chr8_47402990     ASom    T    A        0      0        2 
   8   chr8_47402990     HCab    T    A        0      0        2 
   8   chr8_47402990     HPrz    T    A        0      0        2 
   8   chr8_47402990     ZBoe    T    A        0      0        2 
   8   chr8_47402990     ZGre    T    A        0      0        2 
   8   chr8_47402990     ZHar    T    A        0      0        2 
   8   chr8_47402990   Sample    T    A        0      0        2 
   8   chr8_47407163     AAsi    G    A        0      0        2 
   8   chr8_47407163     AKia    G    A        0      0        2 
   8   chr8_47407163     AOna    G    A        0      0        2 
   8   chr8_47407163     ASom    G    A        0      0        2 
   8   chr8_47407163     HCab    G    A        0      0        2 
   8   chr8_47407163     HPrz    G    A        0      0        2 
   8   chr8_47407163     ZBoe    G    A        0      0        2 
   8   chr8_47407163     ZGre    G    A        1      2        2 
   8   chr8_47407163     ZHar    G    A        0      0        2 
   8   chr8_47407163   Sample    G    A        0      0        2 
   8   chr8_47408998     AAsi    C    A        0      0        2 
   8   chr8_47408998     AKia    C    A        0      0        2 
   8   chr8_47408998     AOna    C    A      0.5      1        2 
   8   chr8_47408998     ASom    C    A        0      0        2 
   8   chr8_47408998     HCab    C    A        0      0        2 
   8   chr8_47408998     HPrz    C    A        0      0        2 
   8   chr8_47408998     ZBoe    C    A        0      0        2 
   8   chr8_47408998     ZGre    C    A        0      0        2 
   8   chr8_47408998     ZHar    C    A        0      0        2 
   8   chr8_47408998   Sample    C    A        0      0        2 
   8   chr8_47411146     AAsi    A    G        0      0        2 
   8   chr8_47411146     AKia    A    G        0      0        2 
   8   chr8_47411146     AOna    A    G      0.5      1        2 
   8   chr8_47411146     ASom    A    G        0      0        2 
   8   chr8_47411146     HCab    A    G        0      0        2 
   8   chr8_47411146     HPrz    A    G        0      0        2 
   8   chr8_47411146     ZBoe    A    G      0.5      1        2 
   8   chr8_47411146     ZGre    A    G        0      0        2 
   8   chr8_47411146     ZHar    A    G        0      0        2 
   8   chr8_47411146   Sample    A    G        0      0        2 
   8   chr8_47421531     AAsi    G    A        0      0        2 
   8   chr8_47421531     AKia    G    A        0      0        2 
   8   chr8_47421531     AOna    G    A        0      0        2 
   8   chr8_47421531     ASom    G    A        0      0        2 
   8   chr8_47421531     HCab    G    A        0      0        2 
   8   chr8_47421531     HPrz    G    A        0      0        2 
   8   chr8_47421531     ZBoe    G    A      0.5      1        2 
   8   chr8_47421531     ZGre    G    A        0      0        2 
   8   chr8_47421531     ZHar    G    A        0      0        2 
   8   chr8_47421531   Sample    G    A        0      0        2 
   8   chr8_47422932     AAsi    A    G        0      0        2 
   8   chr8_47422932     AKia    A    G        0      0        2 
   8   chr8_47422932     AOna    A    G      0.5      1        2 
   8   chr8_47422932     ASom    A    G        0      0        2 
   8   chr8_47422932     HCab    A    G        0      0        2 
   8   chr8_47422932     HPrz    A    G        0      0        2 
   8   chr8_47422932     ZBoe    A    G        0      0        2 
   8   chr8_47422932     ZGre    A    G        0      0        2 
   8   chr8_47422932     ZHar    A    G        0      0        2 
   8   chr8_47422932   Sample    A    G        0      0        2 
   8   chr8_47430461     AAsi    C    T        0      0        2 
   8   chr8_47430461     AKia    C    T        0      0        2 
   8   chr8_47430461     AOna    C    T        0      0        2 
   8   chr8_47430461     ASom    C    T        0      0        2 
   8   chr8_47430461     HCab    C    T        1      2        2 
   8   chr8_47430461     HPrz    C    T        1      2        2 
   8   chr8_47430461     ZBoe    C    T        0      0        2 
   8   chr8_47430461     ZGre    C    T        0      0        2 
   8   chr8_47430461     ZHar    C    T        0      0        2 
   8   chr8_47430461   Sample    C    T        1      2        2 
   8   chr8_47434569     AAsi    A    C        0      0        2 
   8   chr8_47434569     AKia    A    C        1      2        2 
   8   chr8_47434569     AOna    A    C        0      0        2 
   8   chr8_47434569     ASom    A    C        0      0        2 
   8   chr8_47434569     HCab    A    C        0      0        2 
   8   chr8_47434569     HPrz    A    C        0      0        2 
   8   chr8_47434569     ZBoe    A    C        0      0        2 
   8   chr8_47434569     ZGre    A    C        0      0        2 
   8   chr8_47434569     ZHar    A    C        0      0        2 
   8   chr8_47434569   Sample    A    C        0      0        2 
   8   chr8_47437358     AAsi    G    A        1      2        2 
   8   chr8_47437358     AKia    G    A        0      0        2 
   8   chr8_47437358     AOna    G    A        0      0        2 
   8   chr8_47437358     ASom    G    A        1      2        2 
   8   chr8_47437358     HCab    G    A        0      0        2 
   8   chr8_47437358     HPrz    G    A        0      0        2 
   8   chr8_47437358     ZBoe    G    A        1      2        2 
   8   chr8_47437358     ZGre    G    A        1      2        2 
   8   chr8_47437358     ZHar    G    A        1      2        2 
   8   chr8_47437358   Sample    G    A        0      0        2 
   8   chr8_47440022     AAsi    T    C        1      2        2 
   8   chr8_47440022     AKia    T    C        0      0        2 
   8   chr8_47440022     AOna    T    C        0      0        2 
   8   chr8_47440022     ASom    T    C        1      2        2 
   8   chr8_47440022     HCab    T    C        0      0        2 
   8   chr8_47440022     HPrz    T    C        0      0        2 
   8   chr8_47440022     ZBoe    T    C        0      0        2 
   8   chr8_47440022     ZGre    T    C        0      0        2 
   8   chr8_47440022     ZHar    T    C        0      0        2 
   8   chr8_47440022   Sample    T    C        0      0        2 
   8   chr8_47451586     AAsi    G    A        0      0        2 
   8   chr8_47451586     AKia    G    A        1      2        2 
   8   chr8_47451586     AOna    G    A        0      0        2 
   8   chr8_47451586     ASom    G    A        0      0        2 
   8   chr8_47451586     HCab    G    A        0      0        2 
   8   chr8_47451586     HPrz    G    A        0      0        2 
   8   chr8_47451586     ZBoe    G    A        0      0        2 
   8   chr8_47451586     ZGre    G    A        0      0        2 
   8   chr8_47451586     ZHar    G    A        0      0        2 
   8   chr8_47451586   Sample    G    A        0      0        2 
   8   chr8_47456606     AAsi    G    A        1      2        2 
   8   chr8_47456606     AKia    G    A        0      0        2 
   8   chr8_47456606     AOna    G    A        0      0        2 
   8   chr8_47456606     ASom    G    A        1      2        2 
   8   chr8_47456606     HCab    G    A        0      0        2 
   8   chr8_47456606     HPrz    G    A        0      0        2 
   8   chr8_47456606     ZBoe    G    A        0      0        2 
   8   chr8_47456606     ZGre    G    A        0      0        2 
   8   chr8_47456606     ZHar    G    A        0      0        2 
   8   chr8_47456606   Sample    G    A        0      0        2 
   8   chr8_47461259     AAsi    C    T        0      0        2 
   8   chr8_47461259     AKia    C    T        0      0        2 
   8   chr8_47461259     AOna    C    T        0      0        2 
   8   chr8_47461259     ASom    C    T        0      0        2 
   8   chr8_47461259     HCab    C    T        1      2        2 
   8   chr8_47461259     HPrz    C    T        1      2        2 
   8   chr8_47461259     ZBoe    C    T        0      0        2 
   8   chr8_47461259     ZGre    C    T        0      0        2 
   8   chr8_47461259     ZHar    C    T        0      0        2 
   8   chr8_47461259   Sample    C    T        1      2        2 
   8   chr8_47463914     AAsi    A    G        0      0        2 
   8   chr8_47463914     AKia    A    G        0      0        2 
   8   chr8_47463914     AOna    A    G        0      0        2 
   8   chr8_47463914     ASom    A    G        0      0        2 
   8   chr8_47463914     HCab    A    G        0      0        2 
   8   chr8_47463914     HPrz    A    G        0      0        2 
   8   chr8_47463914     ZBoe    A    G      0.5      1        2 
   8   chr8_47463914     ZGre    A    G        0      0        2 
   8   chr8_47463914     ZHar    A    G        0      0        2 
   8   chr8_47463914   Sample    A    G        0      0        2 
   8   chr8_47468138     AAsi    T    C        0      0        2 
   8   chr8_47468138     AKia    T    C        0      0        2 
   8   chr8_47468138     AOna    T    C        0      0        2 
   8   chr8_47468138     ASom    T    C        0      0        2 
   8   chr8_47468138     HCab    T    C        0      0        2 
   8   chr8_47468138     HPrz    T    C        0      0        2 
   8   chr8_47468138     ZBoe    T    C        0      0        2 
   8   chr8_47468138     ZGre    T    C      0.5      1        2 
   8   chr8_47468138     ZHar    T    C        0      0        2 
   8   chr8_47468138   Sample    T    C        0      0        2 
   8   chr8_47482868     AAsi    T    C        0      0        2 
   8   chr8_47482868     AKia    T    C        0      0        2 
   8   chr8_47482868     AOna    T    C        0      0        2 
   8   chr8_47482868     ASom    T    C        0      0        2 
   8   chr8_47482868     HCab    T    C        0      0        2 
   8   chr8_47482868     HPrz    T    C        0      0        2 
   8   chr8_47482868     ZBoe    T    C        0      0        2 
   8   chr8_47482868     ZGre    T    C        0      0        2 
   8   chr8_47482868     ZHar    T    C        1      2        2 
   8   chr8_47482868   Sample    T    C        0      0        2 
   8   chr8_47488452     AAsi    C    T        0      0        2 
   8   chr8_47488452     AKia    C    T        0      0        2 
   8   chr8_47488452     AOna    C    T        0      0        2 
   8   chr8_47488452     ASom    C    T        0      0        2 
   8   chr8_47488452     HCab    C    T        0      0        2 
   8   chr8_47488452     HPrz    C    T        1      2        2 
   8   chr8_47488452     ZBoe    C    T        0      0        2 
   8   chr8_47488452     ZGre    C    T        0      0        2 
   8   chr8_47488452     ZHar    C    T        0      0        2 
   8   chr8_47488452   Sample    C    T        0      0        2 
   8   chr8_47494873     AAsi    T    G        0      0        2 
   8   chr8_47494873     AKia    T    G        0      0        2 
   8   chr8_47494873     AOna    T    G        0      0        2 
   8   chr8_47494873     ASom    T    G        1      2        2 
   8   chr8_47494873     HCab    T    G        0      0        2 
   8   chr8_47494873     HPrz    T    G        0      0        2 
   8   chr8_47494873     ZBoe    T    G        0      0        2 
   8   chr8_47494873     ZGre    T    G        0      0        2 
   8   chr8_47494873     ZHar    T    G        0      0        2 
   8   chr8_47494873   Sample    T    G        0      0        2 
   8   chr8_47497922     AAsi    C    A        0      0        2 
   8   chr8_47497922     AKia    C    A        0      0        2 
   8   chr8_47497922     AOna    C    A        0      0        2 
   8   chr8_47497922     ASom    C    A        0      0        2 
   8   chr8_47497922     HCab    C    A        1      2        2 
   8   chr8_47497922     HPrz    C    A        1      2        2 
   8   chr8_47497922     ZBoe    C    A        0      0        2 
   8   chr8_47497922     ZGre    C    A        0      0        2 
   8   chr8_47497922     ZHar    C    A        0      0        2 
   8   chr8_47497922   Sample    C    A        1      2        2 
   8   chr8_47501023     AAsi    T    C      0.5      1        2 
   8   chr8_47501023     AKia    T    C        0      0        2 
   8   chr8_47501023     AOna    T    C        0      0        2 
   8   chr8_47501023     ASom    T    C        0      0        2 
   8   chr8_47501023     HCab    T    C        0      0        2 
   8   chr8_47501023     HPrz    T    C        0      0        2 
   8   chr8_47501023     ZBoe    T    C        0      0        2 
   8   chr8_47501023     ZGre    T    C        0      0        2 
   8   chr8_47501023     ZHar    T    C        0      0        2 
   8   chr8_47501023   Sample    T    C        0      0        2 
   8   chr8_47503744     AAsi    C    T        0      0        2 
   8   chr8_47503744     AKia    C    T        1      2        2 
   8   chr8_47503744     AOna    C    T        1      2        2 
   8   chr8_47503744     ASom    C    T        0      0        2 
   8   chr8_47503744     HCab    C    T        0      0        2 
   8   chr8_47503744     HPrz    C    T        0      0        2 
   8   chr8_47503744     ZBoe    C    T        0      0        2 
   8   chr8_47503744     ZGre    C    T        0      0        2 
   8   chr8_47503744     ZHar    C    T        0      0        2 
   8   chr8_47503744   Sample    C    T        0      0        2 
   8   chr8_47512224     AAsi    G    T        0      0        2 
   8   chr8_47512224     AKia    G    T        1      2        2 
   8   chr8_47512224     AOna    G    T        1      2        2 
   8   chr8_47512224     ASom    G    T        0      0        2 
   8   chr8_47512224     HCab    G    T        0      0        2 
   8   chr8_47512224     HPrz    G    T        0      0        2 
   8   chr8_47512224     ZBoe    G    T        0      0        2 
   8   chr8_47512224     ZGre    G    T        0      0        2 
   8   chr8_47512224     ZHar    G    T        0      0        2 
   8   chr8_47512224   Sample    G    T        0      0        2 
   8   chr8_47518054     AAsi    T    C        0      0        2 
   8   chr8_47518054     AKia    T    C        1      2        2 
   8   chr8_47518054     AOna    T    C        1      2        2 
   8   chr8_47518054     ASom    T    C        0      0        2 
   8   chr8_47518054     HCab    T    C        0      0        2 
   8   chr8_47518054     HPrz    T    C        0      0        2 
   8   chr8_47518054     ZBoe    T    C        0      0        2 
   8   chr8_47518054     ZGre    T    C        0      0        2 
   8   chr8_47518054     ZHar    T    C        0      0        2 
   8   chr8_47518054   Sample    T    C        0      0        2 
   8   chr8_47519474     AAsi    G    A      0.5      1        2 
   8   chr8_47519474     AKia    G    A        0      0        2 
   8   chr8_47519474     AOna    G    A        0      0        2 
   8   chr8_47519474     ASom    G    A        0      0        2 
   8   chr8_47519474     HCab    G    A        0      0        2 
   8   chr8_47519474     HPrz    G    A        0      0        2 
   8   chr8_47519474     ZBoe    G    A        0      0        2 
   8   chr8_47519474     ZGre    G    A        0      0        2 
   8   chr8_47519474     ZHar    G    A        0      0        2 
   8   chr8_47519474   Sample    G    A        0      0        2 
   8   chr8_47526352     AAsi    T    A        0      0        2 
   8   chr8_47526352     AKia    T    A        1      2        2 
   8   chr8_47526352     AOna    T    A        0      0        2 
   8   chr8_47526352     ASom    T    A        0      0        2 
   8   chr8_47526352     HCab    T    A        0      0        2 
   8   chr8_47526352     HPrz    T    A        0      0        2 
   8   chr8_47526352     ZBoe    T    A        0      0        2 
   8   chr8_47526352     ZGre    T    A        0      0        2 
   8   chr8_47526352     ZHar    T    A        0      0        2 
   8   chr8_47526352   Sample    T    A        0      0        2 
   8   chr8_47529338     AAsi    T    C        0      0        2 
   8   chr8_47529338     AKia    T    C        0      0        2 
   8   chr8_47529338     AOna    T    C        0      0        2 
   8   chr8_47529338     ASom    T    C        0      0        2 
   8   chr8_47529338     HCab    T    C        0      0        2 
   8   chr8_47529338     HPrz    T    C        0      0        2 
   8   chr8_47529338     ZBoe    T    C        0      0        2 
   8   chr8_47529338     ZGre    T    C      0.5      1        2 
   8   chr8_47529338     ZHar    T    C        0      0        2 
   8   chr8_47529338   Sample    T    C        0      0        2 
   8   chr8_47533440     AAsi    G    C        0      0        2 
   8   chr8_47533440     AKia    G    C        0      0        2 
   8   chr8_47533440     AOna    G    C        0      0        2 
   8   chr8_47533440     ASom    G    C        0      0        2 
   8   chr8_47533440     HCab    G    C        0      0        2 
   8   chr8_47533440     HPrz    G    C        0      0        2 
   8   chr8_47533440     ZBoe    G    C        0      0        2 
   8   chr8_47533440     ZGre    G    C      0.5      1        2 
   8   chr8_47533440     ZHar    G    C        0      0        2 
   8   chr8_47533440   Sample    G    C        0      0        2 
   8   chr8_47533457     AAsi    C    T        0      0        2 
   8   chr8_47533457     AKia    C    T        0      0        2 
   8   chr8_47533457     AOna    C    T        0      0        2 
   8   chr8_47533457     ASom    C    T        0      0        2 
   8   chr8_47533457     HCab    C    T        1      2        2 
   8   chr8_47533457     HPrz    C    T        1      2        2 
   8   chr8_47533457     ZBoe    C    T        0      0        2 
   8   chr8_47533457     ZGre    C    T        0      0        2 
   8   chr8_47533457     ZHar    C    T        0      0        2 
   8   chr8_47533457   Sample    C    T        1      2        2 
   8   chr8_47534709     AAsi    A    T        0      0        2 
   8   chr8_47534709     AKia    A    T        0      0        2 
   8   chr8_47534709     AOna    A    T        0      0        2 
   8   chr8_47534709     ASom    A    T        1      2        2 
   8   chr8_47534709     HCab    A    T        0      0        2 
   8   chr8_47534709     HPrz    A    T        0      0        2 
   8   chr8_47534709     ZBoe    A    T        0      0        2 
   8   chr8_47534709     ZGre    A    T        0      0        2 
   8   chr8_47534709     ZHar    A    T        0      0        2 
   8   chr8_47534709   Sample    A    T        0      0        2 
   8   chr8_47538077     AAsi    C    T        1      2        2 
   8   chr8_47538077     AKia    C    T        1      2        2 
   8   chr8_47538077     AOna    C    T        1      2        2 
   8   chr8_47538077     ASom    C    T        1      2        2 
   8   chr8_47538077     HCab    C    T        0      0        2 
   8   chr8_47538077     HPrz    C    T        0      0        2 
   8   chr8_47538077     ZBoe    C    T        0      0        2 
   8   chr8_47538077     ZGre    C    T        0      0        2 
   8   chr8_47538077     ZHar    C    T        0      0        2 
   8   chr8_47538077   Sample    C    T        0      0        2 
   8   chr8_47538169     AAsi    T    G      0.5      1        2 
   8   chr8_47538169     AKia    T    G        0      0        2 
   8   chr8_47538169     AOna    T    G        0      0        2 
   8   chr8_47538169     ASom    T    G        0      0        2 
   8   chr8_47538169     HCab    T    G        0      0        2 
   8   chr8_47538169     HPrz    T    G        0      0        2 
   8   chr8_47538169     ZBoe    T    G        0      0        2 
   8   chr8_47538169     ZGre    T    G        0      0        2 
   8   chr8_47538169     ZHar    T    G        0      0        2 
   8   chr8_47538169   Sample    T    G        0      0        2 
   8   chr8_47539297     AAsi    C    G        0      0        2 
   8   chr8_47539297     AKia    C    G        0      0        2 
   8   chr8_47539297     AOna    C    G        0      0        2 
   8   chr8_47539297     ASom    C    G        0      0        2 
   8   chr8_47539297     HCab    C    G        0      0        2 
   8   chr8_47539297     HPrz    C    G      0.5      1        2 
   8   chr8_47539297     ZBoe    C    G        0      0        2 
   8   chr8_47539297     ZGre    C    G        0      0        2 
   8   chr8_47539297     ZHar    C    G        0      0        2 
   8   chr8_47539297   Sample    C    G        0      0        2 
   8   chr8_47547041     AAsi    T    C        0      0        2 
   8   chr8_47547041     AKia    T    C        0      0        2 
   8   chr8_47547041     AOna    T    C        0      0        2 
   8   chr8_47547041     ASom    T    C        0      0        2 
   8   chr8_47547041     HCab    T    C        0      0        2 
   8   chr8_47547041     HPrz    T    C      0.5      1        2 
   8   chr8_47547041     ZBoe    T    C        0      0        2 
   8   chr8_47547041     ZGre    T    C        0      0        2 
   8   chr8_47547041     ZHar    T    C        0      0        2 
   8   chr8_47547041   Sample    T    C        0      0        2 
   8   chr8_47553574     AAsi    T    C        0      0        2 
   8   chr8_47553574     AKia    T    C        1      2        2 
   8   chr8_47553574     AOna    T    C        1      2        2 
   8   chr8_47553574     ASom    T    C        0      0        2 
   8   chr8_47553574     HCab    T    C        0      0        2 
   8   chr8_47553574     HPrz    T    C        0      0        2 
   8   chr8_47553574     ZBoe    T    C        0      0        2 
   8   chr8_47553574     ZGre    T    C        0      0        2 
   8   chr8_47553574     ZHar    T    C        0      0        2 
   8   chr8_47553574   Sample    T    C        0      0        2 
   8   chr8_47553927     AAsi    A    G      0.5      1        2 
   8   chr8_47553927     AKia    A    G        0      0        2 
   8   chr8_47553927     AOna    A    G        0      0        2 
   8   chr8_47553927     ASom    A    G        0      0        2 
   8   chr8_47553927     HCab    A    G        0      0        2 
   8   chr8_47553927     HPrz    A    G        0      0        2 
   8   chr8_47553927     ZBoe    A    G        0      0        2 
   8   chr8_47553927     ZGre    A    G        0      0        2 
   8   chr8_47553927     ZHar    A    G        0      0        2 
   8   chr8_47553927   Sample    A    G        0      0        2 
   8   chr8_47554390     AAsi    T    C        0      0        2 
   8   chr8_47554390     AKia    T    C        0      0        2 
   8   chr8_47554390     AOna    T    C        0      0        2 
   8   chr8_47554390     ASom    T    C        0      0        2 
   8   chr8_47554390     HCab    T    C        0      0        2 
   8   chr8_47554390     HPrz    T    C        0      0        2 
   8   chr8_47554390     ZBoe    T    C        1      2        2 
   8   chr8_47554390     ZGre    T    C        0      0        2 
   8   chr8_47554390     ZHar    T    C        0      0        2 
   8   chr8_47554390   Sample    T    C        0      0        2 
   8   chr8_47567961     AAsi    C    G        0      0        2 
   8   chr8_47567961     AKia    C    G        0      0        2 
   8   chr8_47567961     AOna    C    G        0      0        2 
   8   chr8_47567961     ASom    C    G        0      0        2 
   8   chr8_47567961     HCab    C    G        1      2        2 
   8   chr8_47567961     HPrz    C    G        1      2        2 
   8   chr8_47567961     ZBoe    C    G        0      0        2 
   8   chr8_47567961     ZGre    C    G        0      0        2 
   8   chr8_47567961     ZHar    C    G        0      0        2 
   8   chr8_47567961   Sample    C    G        1      2        2 
   8   chr8_47573747     AAsi    T    C        0      0        2 
   8   chr8_47573747     AKia    T    C        0      0        2 
   8   chr8_47573747     AOna    T    C        0      0        2 
   8   chr8_47573747     ASom    T    C        0      0        2 
   8   chr8_47573747     HCab    T    C        1      2        2 
   8   chr8_47573747     HPrz    T    C        1      2        2 
   8   chr8_47573747     ZBoe    T    C        0      0        2 
   8   chr8_47573747     ZGre    T    C        0      0        2 
   8   chr8_47573747     ZHar    T    C        0      0        2 
   8   chr8_47573747   Sample    T    C        1      2        2 
   8   chr8_47579151     AAsi    C    T        1      2        2 
   8   chr8_47579151     AKia    C    T        0      0        2 
   8   chr8_47579151     AOna    C    T        0      0        2 
   8   chr8_47579151     ASom    C    T        1      2        2 
   8   chr8_47579151     HCab    C    T        0      0        2 
   8   chr8_47579151     HPrz    C    T        0      0        2 
   8   chr8_47579151     ZBoe    C    T        0      0        2 
   8   chr8_47579151     ZGre    C    T        0      0        2 
   8   chr8_47579151     ZHar    C    T        0      0        2 
   8   chr8_47579151   Sample    C    T        0      0        2 
   8   chr8_47579308     AAsi    T    C        0      0        2 
   8   chr8_47579308     AKia    T    C        0      0        2 
   8   chr8_47579308     AOna    T    C        0      0        2 
   8   chr8_47579308     ASom    T    C        0      0        2 
   8   chr8_47579308     HCab    T    C        0      0        2 
   8   chr8_47579308     HPrz    T    C        0      0        2 
   8   chr8_47579308     ZBoe    T    C        0      0        2 
   8   chr8_47579308     ZGre    T    C        1      2        2 
   8   chr8_47579308     ZHar    T    C        0      0        2 
   8   chr8_47579308   Sample    T    C        0      0        2 
   8   chr8_47579314     AAsi    A    G        0      0        2 
   8   chr8_47579314     AKia    A    G        0      0        2 
   8   chr8_47579314     AOna    A    G        0      0        2 
   8   chr8_47579314     ASom    A    G        0      0        2 
   8   chr8_47579314     HCab    A    G      0.5      1        2 
   8   chr8_47579314     HPrz    A    G        0      0        2 
   8   chr8_47579314     ZBoe    A    G        0      0        2 
   8   chr8_47579314     ZGre    A    G        0      0        2 
   8   chr8_47579314     ZHar    A    G        0      0        2 
   8   chr8_47579314   Sample    A    G        1      2        2 
   8   chr8_47580274     AAsi    T    C        0      0        2 
   8   chr8_47580274     AKia    T    C        0      0        2 
   8   chr8_47580274     AOna    T    C        0      0        2 
   8   chr8_47580274     ASom    T    C        0      0        2 
   8   chr8_47580274     HCab    T    C        0      0        2 
   8   chr8_47580274     HPrz    T    C        0      0        2 
   8   chr8_47580274     ZBoe    T    C        1      2        2 
   8   chr8_47580274     ZGre    T    C        0      0        2 
   8   chr8_47580274     ZHar    T    C        0      0        2 
   8   chr8_47580274   Sample    T    C        0      0        2 
   8   chr8_47585003     AAsi    T    C        0      0        2 
   8   chr8_47585003     AKia    T    C        0      0        2 
   8   chr8_47585003     AOna    T    C      0.5      1        2 
   8   chr8_47585003     ASom    T    C        0      0        2 
   8   chr8_47585003     HCab    T    C        0      0        2 
   8   chr8_47585003     HPrz    T    C        0      0        2 
   8   chr8_47585003     ZBoe    T    C        0      0        2 
   8   chr8_47585003     ZGre    T    C        0      0        2 
   8   chr8_47585003     ZHar    T    C        0      0        2 
   8   chr8_47585003   Sample    T    C        0      0        2 
   8   chr8_47585158     AAsi    A    G        1      2        2 
   8   chr8_47585158     AKia    A    G        0      0        2 
   8   chr8_47585158     AOna    A    G        0      0        2 
   8   chr8_47585158     ASom    A    G        1      2        2 
   8   chr8_47585158     HCab    A    G        0      0        2 
   8   chr8_47585158     HPrz    A    G        0      0        2 
   8   chr8_47585158     ZBoe    A    G        0      0        2 
   8   chr8_47585158     ZGre    A    G        0      0        2 
   8   chr8_47585158     ZHar    A    G        0      0        2 
   8   chr8_47585158   Sample    A    G        0      0        2 
   8   chr8_47588423     AAsi    A    C        0      0        2 
   8   chr8_47588423     AKia    A    C        1      2        2 
   8   chr8_47588423     AOna    A    C        1      2        2 
   8   chr8_47588423     ASom    A    C        0      0        2 
   8   chr8_47588423     HCab    A    C        0      0        2 
   8   chr8_47588423     HPrz    A    C        0      0        2 
   8   chr8_47588423     ZBoe    A    C        0      0        2 
   8   chr8_47588423     ZGre    A    C        0      0        2 
   8   chr8_47588423     ZHar    A    C        0      0        2 
   8   chr8_47588423   Sample    A    C        0      0        2 
   8   chr8_47593929     AAsi    G    C        0      0        2 
   8   chr8_47593929     AKia    G    C        0      0        2 
   8   chr8_47593929     AOna    G    C        0      0        2 
   8   chr8_47593929     ASom    G    C        0      0        2 
   8   chr8_47593929     HCab    G    C        0      0        2 
   8   chr8_47593929     HPrz    G    C        0      0        2 
   8   chr8_47593929     ZBoe    G    C        0      0        2 
   8   chr8_47593929     ZGre    G    C        0      0        2 
   8   chr8_47593929     ZHar    G    C        1      2        2 
   8   chr8_47593929   Sample    G    C        0      0        2 
   8   chr8_47595474     AAsi    C    T        0      0        2 
   8   chr8_47595474     AKia    C    T        0      0        2 
   8   chr8_47595474     AOna    C    T      0.5      1        2 
   8   chr8_47595474     ASom    C    T        0      0        2 
   8   chr8_47595474     HCab    C    T        0      0        2 
   8   chr8_47595474     HPrz    C    T        0      0        2 
   8   chr8_47595474     ZBoe    C    T        0      0        2 
   8   chr8_47595474     ZGre    C    T        0      0        2 
   8   chr8_47595474     ZHar    C    T        0      0        2 
   8   chr8_47595474   Sample    C    T        0      0        2 
   8   chr8_47608664     AAsi    A    G        0      0        2 
   8   chr8_47608664     AKia    A    G        0      0        2 
   8   chr8_47608664     AOna    A    G      0.5      1        2 
   8   chr8_47608664     ASom    A    G        0      0        2 
   8   chr8_47608664     HCab    A    G        0      0        2 
   8   chr8_47608664     HPrz    A    G        0      0        2 
   8   chr8_47608664     ZBoe    A    G        0      0        2 
   8   chr8_47608664     ZGre    A    G        0      0        2 
   8   chr8_47608664     ZHar    A    G        0      0        2 
   8   chr8_47608664   Sample    A    G        0      0        2 
   8   chr8_47610629     AAsi    T    C        0      0        2 
   8   chr8_47610629     AKia    T    C        0      0        2 
   8   chr8_47610629     AOna    T    C        0      0        2 
   8   chr8_47610629     ASom    T    C        0      0        2 
   8   chr8_47610629     HCab    T    C        1      2        2 
   8   chr8_47610629     HPrz    T    C        1      2        2 
   8   chr8_47610629     ZBoe    T    C        0      0        2 
   8   chr8_47610629     ZGre    T    C        0      0        2 
   8   chr8_47610629     ZHar    T    C        0      0        2 
   8   chr8_47610629   Sample    T    C        1      2        2 
   8   chr8_47619534     AAsi    C    T        0      0        2 
   8   chr8_47619534     AKia    C    T        0      0        2 
   8   chr8_47619534     AOna    C    T        0      0        2 
   8   chr8_47619534     ASom    C    T        0      0        2 
   8   chr8_47619534     HCab    C    T        1      2        2 
   8   chr8_47619534     HPrz    C    T        1      2        2 
   8   chr8_47619534     ZBoe    C    T        0      0        2 
   8   chr8_47619534     ZGre    C    T        0      0        2 
   8   chr8_47619534     ZHar    C    T        0      0        2 
   8   chr8_47619534   Sample    C    T        1      2        2 
   8   chr8_47637550     AAsi    T    C        0      0        2 
   8   chr8_47637550     AKia    T    C        0      0        2 
   8   chr8_47637550     AOna    T    C        0      0        2 
   8   chr8_47637550     ASom    T    C        0      0        2 
   8   chr8_47637550     HCab    T    C        1      2        2 
   8   chr8_47637550     HPrz    T    C        1      2        2 
   8   chr8_47637550     ZBoe    T    C        0      0        2 
   8   chr8_47637550     ZGre    T    C        0      0        2 
   8   chr8_47637550     ZHar    T    C        0      0        2 
   8   chr8_47637550   Sample    T    C        1      2        2 
   8   chr8_47671080     AAsi    T    A        0      0        2 
   8   chr8_47671080     AKia    T    A        0      0        2 
   8   chr8_47671080     AOna    T    A        0      0        2 
   8   chr8_47671080     ASom    T    A        0      0        2 
   8   chr8_47671080     HCab    T    A        1      2        2 
   8   chr8_47671080     HPrz    T    A        1      2        2 
   8   chr8_47671080     ZBoe    T    A        0      0        2 
   8   chr8_47671080     ZGre    T    A        0      0        2 
   8   chr8_47671080     ZHar    T    A        0      0        2 
   8   chr8_47671080   Sample    T    A        1      2        2 
   8   chr8_47679006     AAsi    T    C        0      0        2 
   8   chr8_47679006     AKia    T    C        0      0        2 
   8   chr8_47679006     AOna    T    C        0      0        2 
   8   chr8_47679006     ASom    T    C        0      0        2 
   8   chr8_47679006     HCab    T    C        1      2        2 
   8   chr8_47679006     HPrz    T    C        1      2        2 
   8   chr8_47679006     ZBoe    T    C        0      0        2 
   8   chr8_47679006     ZGre    T    C        0      0        2 
   8   chr8_47679006     ZHar    T    C        0      0        2 
   8   chr8_47679006   Sample    T    C        1      2        2 
   8   chr8_47680337     AAsi    A    G        0      0        2 
   8   chr8_47680337     AKia    A    G        0      0        2 
   8   chr8_47680337     AOna    A    G        0      0        2 
   8   chr8_47680337     ASom    A    G        0      0        2 
   8   chr8_47680337     HCab    A    G        1      2        2 
   8   chr8_47680337     HPrz    A    G        1      2        2 
   8   chr8_47680337     ZBoe    A    G        0      0        2 
   8   chr8_47680337     ZGre    A    G        0      0        2 
   8   chr8_47680337     ZHar    A    G        0      0        2 
   8   chr8_47680337   Sample    A    G        1      2        2 
   8   chr8_47683259     AAsi    G    A        0      0        2 
   8   chr8_47683259     AKia    G    A        0      0        2 
   8   chr8_47683259     AOna    G    A        0      0        2 
   8   chr8_47683259     ASom    G    A        0      0        2 
   8   chr8_47683259     HCab    G    A        0      0        2 
   8   chr8_47683259     HPrz    G    A        0      0        2 
   8   chr8_47683259     ZBoe    G    A      0.5      1        2 
   8   chr8_47683259     ZGre    G    A        0      0        2 
   8   chr8_47683259     ZHar    G    A        0      0        2 
   8   chr8_47683259   Sample    G    A        0      0        2 
   8   chr8_47695311     AAsi    C    T        0      0        2 
   8   chr8_47695311     AKia    C    T        0      0        2 
   8   chr8_47695311     AOna    C    T        0      0        2 
   8   chr8_47695311     ASom    C    T        0      0        2 
   8   chr8_47695311     HCab    C    T        1      2        2 
   8   chr8_47695311     HPrz    C    T        1      2        2 
   8   chr8_47695311     ZBoe    C    T        0      0        2 
   8   chr8_47695311     ZGre    C    T        0      0        2 
   8   chr8_47695311     ZHar    C    T        0      0        2 
   8   chr8_47695311   Sample    C    T        1      2        2 
   8   chr8_47700925     AAsi    G    A        0      0        2 
   8   chr8_47700925     AKia    G    A        0      0        2 
   8   chr8_47700925     AOna    G    A        0      0        2 
   8   chr8_47700925     ASom    G    A        0      0        2 
   8   chr8_47700925     HCab    G    A        1      2        2 
   8   chr8_47700925     HPrz    G    A        1      2        2 
   8   chr8_47700925     ZBoe    G    A        0      0        2 
   8   chr8_47700925     ZGre    G    A        0      0        2 
   8   chr8_47700925     ZHar    G    A        0      0        2 
   8   chr8_47700925   Sample    G    A        1      2        2 
   8   chr8_47701152     AAsi    G    A        0      0        2 
   8   chr8_47701152     AKia    G    A        0      0        2 
   8   chr8_47701152     AOna    G    A        0      0        2 
   8   chr8_47701152     ASom    G    A        0      0        2 
   8   chr8_47701152     HCab    G    A        1      2        2 
   8   chr8_47701152     HPrz    G    A        1      2        2 
   8   chr8_47701152     ZBoe    G    A        0      0        2 
   8   chr8_47701152     ZGre    G    A        0      0        2 
   8   chr8_47701152     ZHar    G    A        0      0        2 
   8   chr8_47701152   Sample    G    A        1      2        2 
   8   chr8_47703731     AAsi    C    G        0      0        2 
   8   chr8_47703731     AKia    C    G        0      0        2 
   8   chr8_47703731     AOna    C    G        0      0        2 
   8   chr8_47703731     ASom    C    G        0      0        2 
   8   chr8_47703731     HCab    C    G        0      0        2 
   8   chr8_47703731     HPrz    C    G        0      0        2 
   8   chr8_47703731     ZBoe    C    G      0.5      1        2 
   8   chr8_47703731     ZGre    C    G        0      0        2 
   8   chr8_47703731     ZHar    C    G        0      0        2 
   8   chr8_47703731   Sample    C    G        0      0        2 
   8   chr8_47703820     AAsi    A    G        0      0        2 
   8   chr8_47703820     AKia    A    G        0      0        2 
   8   chr8_47703820     AOna    A    G        0      0        2 
   8   chr8_47703820     ASom    A    G        0      0        2 
   8   chr8_47703820     HCab    A    G        0      0        2 
   8   chr8_47703820     HPrz    A    G        0      0        2 
   8   chr8_47703820     ZBoe    A    G      0.5      1        2 
   8   chr8_47703820     ZGre    A    G        0      0        2 
   8   chr8_47703820     ZHar    A    G        0      0        2 
   8   chr8_47703820   Sample    A    G        0      0        2 
   8   chr8_47706021     AAsi    A    G        0      0        2 
   8   chr8_47706021     AKia    A    G        0      0        2 
   8   chr8_47706021     AOna    A    G        0      0        2 
   8   chr8_47706021     ASom    A    G        0      0        2 
   8   chr8_47706021     HCab    A    G        0      0        2 
   8   chr8_47706021     HPrz    A    G        0      0        2 
   8   chr8_47706021     ZBoe    A    G      0.5      1        2 
   8   chr8_47706021     ZGre    A    G        0      0        2 
   8   chr8_47706021     ZHar    A    G        0      0        2 
   8   chr8_47706021   Sample    A    G        0      0        2 
   8   chr8_47731611     AAsi    C    A        0      0        2 
   8   chr8_47731611     AKia    C    A        1      2        2 
   8   chr8_47731611     AOna    C    A        1      2        2 
   8   chr8_47731611     ASom    C    A        0      0        2 
   8   chr8_47731611     HCab    C    A        0      0        2 
   8   chr8_47731611     HPrz    C    A        0      0        2 
   8   chr8_47731611     ZBoe    C    A        0      0        2 
   8   chr8_47731611     ZGre    C    A        0      0        2 
   8   chr8_47731611     ZHar    C    A        0      0        2 
   8   chr8_47731611   Sample    C    A        0      0        2 
   8   chr8_47734206     AAsi    C    T        0      0        2 
   8   chr8_47734206     AKia    C    T        0      0        2 
   8   chr8_47734206     AOna    C    T        0      0        2 
   8   chr8_47734206     ASom    C    T        0      0        2 
   8   chr8_47734206     HCab    C    T        1      2        2 
   8   chr8_47734206     HPrz    C    T        1      2        2 
   8   chr8_47734206     ZBoe    C    T        0      0        2 
   8   chr8_47734206     ZGre    C    T        0      0        2 
   8   chr8_47734206     ZHar    C    T        0      0        2 
   8   chr8_47734206   Sample    C    T        1      2        2 
   8   chr8_47754325     AAsi    G    A        0      0        2 
   8   chr8_47754325     AKia    G    A      0.5      1        2 
   8   chr8_47754325     AOna    G    A        0      0        2 
   8   chr8_47754325     ASom    G    A        0      0        2 
   8   chr8_47754325     HCab    G    A        0      0        2 
   8   chr8_47754325     HPrz    G    A        0      0        2 
   8   chr8_47754325     ZBoe    G    A        0      0        2 
   8   chr8_47754325     ZGre    G    A        0      0        2 
   8   chr8_47754325     ZHar    G    A        0      0        2 
   8   chr8_47754325   Sample    G    A        0      0        2 
   8   chr8_47781335     AAsi    G    A        0      0        2 
   8   chr8_47781335     AKia    G    A        0      0        2 
   8   chr8_47781335     AOna    G    A        0      0        2 
   8   chr8_47781335     ASom    G    A        0      0        2 
   8   chr8_47781335     HCab    G    A        1      2        2 
   8   chr8_47781335     HPrz    G    A        1      2        2 
   8   chr8_47781335     ZBoe    G    A        0      0        2 
   8   chr8_47781335     ZGre    G    A        0      0        2 
   8   chr8_47781335     ZHar    G    A        0      0        2 
   8   chr8_47781335   Sample    G    A        0      0        2 
   8   chr8_47781620     AAsi    G    A        0      0        2 
   8   chr8_47781620     AKia    G    A        0      0        2 
   8   chr8_47781620     AOna    G    A        0      0        2 
   8   chr8_47781620     ASom    G    A        0      0        2 
   8   chr8_47781620     HCab    G    A        1      2        2 
   8   chr8_47781620     HPrz    G    A        1      2        2 
   8   chr8_47781620     ZBoe    G    A        0      0        2 
   8   chr8_47781620     ZGre    G    A        0      0        2 
   8   chr8_47781620     ZHar    G    A        0      0        2 
   8   chr8_47781620   Sample    G    A        1      2        2 
   8   chr8_47794516     AAsi    G    C        0      0        2 
   8   chr8_47794516     AKia    G    C        0      0        2 
   8   chr8_47794516     AOna    G    C      0.5      1        2 
   8   chr8_47794516     ASom    G    C        0      0        2 
   8   chr8_47794516     HCab    G    C        0      0        2 
   8   chr8_47794516     HPrz    G    C        0      0        2 
   8   chr8_47794516     ZBoe    G    C        0      0        2 
   8   chr8_47794516     ZGre    G    C        0      0        2 
   8   chr8_47794516     ZHar    G    C        0      0        2 
   8   chr8_47794516   Sample    G    C        0      0        2 
   8   chr8_47796181     AAsi    G    A        0      0        2 
   8   chr8_47796181     AKia    G    A        0      0        2 
   8   chr8_47796181     AOna    G    A        0      0        2 
   8   chr8_47796181     ASom    G    A        0      0        2 
   8   chr8_47796181     HCab    G    A        1      2        2 
   8   chr8_47796181     HPrz    G    A        1      2        2 
   8   chr8_47796181     ZBoe    G    A        0      0        2 
   8   chr8_47796181     ZGre    G    A        0      0        2 
   8   chr8_47796181     ZHar    G    A        0      0        2 
   8   chr8_47796181   Sample    G    A        1      2        2 
   8   chr8_47804295     AAsi    T    G        0      0        2 
   8   chr8_47804295     AKia    T    G        0      0        2 
   8   chr8_47804295     AOna    T    G        0      0        2 
   8   chr8_47804295     ASom    T    G        0      0        2 
   8   chr8_47804295     HCab    T    G        1      2        2 
   8   chr8_47804295     HPrz    T    G        1      2        2 
   8   chr8_47804295     ZBoe    T    G        0      0        2 
   8   chr8_47804295     ZGre    T    G        0      0        2 
   8   chr8_47804295     ZHar    T    G        0      0        2 
   8   chr8_47804295   Sample    T    G        1      2        2 
   8   chr8_47810441     AAsi    A    T        0      0        2 
   8   chr8_47810441     AKia    A    T        0      0        2 
   8   chr8_47810441     AOna    A    T        0      0        2 
   8   chr8_47810441     ASom    A    T        0      0        2 
   8   chr8_47810441     HCab    A    T        1      2        2 
   8   chr8_47810441     HPrz    A    T        1      2        2 
   8   chr8_47810441     ZBoe    A    T        0      0        2 
   8   chr8_47810441     ZGre    A    T        0      0        2 
   8   chr8_47810441     ZHar    A    T        0      0        2 
   8   chr8_47810441   Sample    A    T        1      2        2 
   8   chr8_47821673     AAsi    A    G        0      0        2 
   8   chr8_47821673     AKia    A    G        0      0        2 
   8   chr8_47821673     AOna    A    G        0      0        2 
   8   chr8_47821673     ASom    A    G        0      0        2 
   8   chr8_47821673     HCab    A    G        0      0        2 
   8   chr8_47821673     HPrz    A    G        0      0        2 
   8   chr8_47821673     ZBoe    A    G        0      0        2 
   8   chr8_47821673     ZGre    A    G        0      0        2 
   8   chr8_47821673     ZHar    A    G        1      2        2 
   8   chr8_47821673   Sample    A    G        0      0        2 
   8   chr8_47831289     AAsi    A    G        0      0        2 
   8   chr8_47831289     AKia    A    G        0      0        2 
   8   chr8_47831289     AOna    A    G        0      0        2 
   8   chr8_47831289     ASom    A    G        0      0        2 
   8   chr8_47831289     HCab    A    G        1      2        2 
   8   chr8_47831289     HPrz    A    G        1      2        2 
   8   chr8_47831289     ZBoe    A    G        0      0        2 
   8   chr8_47831289     ZGre    A    G        0      0        2 
   8   chr8_47831289     ZHar    A    G        0      0        2 
   8   chr8_47831289   Sample    A    G        1      2        2 
   8   chr8_47846784     AAsi    C    T        0      0        2 
   8   chr8_47846784     AKia    C    T        0      0        2 
   8   chr8_47846784     AOna    C    T        0      0        2 
   8   chr8_47846784     ASom    C    T        0      0        2 
   8   chr8_47846784     HCab    C    T        1      2        2 
   8   chr8_47846784     HPrz    C    T        1      2        2 
   8   chr8_47846784     ZBoe    C    T        0      0        2 
   8   chr8_47846784     ZGre    C    T        0      0        2 
   8   chr8_47846784     ZHar    C    T        0      0        2 
   8   chr8_47846784   Sample    C    T        1      2        2 
   8   chr8_47851302     AAsi    T    G        0      0        2 
   8   chr8_47851302     AKia    T    G        1      2        2 
   8   chr8_47851302     AOna    T    G      0.5      1        2 
   8   chr8_47851302     ASom    T    G        0      0        2 
   8   chr8_47851302     HCab    T    G        0      0        2 
   8   chr8_47851302     HPrz    T    G        0      0        2 
   8   chr8_47851302     ZBoe    T    G        0      0        2 
   8   chr8_47851302     ZGre    T    G        0      0        2 
   8   chr8_47851302     ZHar    T    G        0      0        2 
   8   chr8_47851302   Sample    T    G        0      0        2 
   8   chr8_47869607     AAsi    A    C        0      0        2 
   8   chr8_47869607     AKia    A    C        0      0        2 
   8   chr8_47869607     AOna    A    C        0      0        2 
   8   chr8_47869607     ASom    A    C        0      0        2 
   8   chr8_47869607     HCab    A    C        1      2        2 
   8   chr8_47869607     HPrz    A    C        1      2        2 
   8   chr8_47869607     ZBoe    A    C        0      0        2 
   8   chr8_47869607     ZGre    A    C        0      0        2 
   8   chr8_47869607     ZHar    A    C        0      0        2 
   8   chr8_47869607   Sample    A    C        1      2        2 
   8   chr8_47902150     AAsi    A    G        0      0        2 
   8   chr8_47902150     AKia    A    G        0      0        2 
   8   chr8_47902150     AOna    A    G        0      0        2 
   8   chr8_47902150     ASom    A    G        0      0        2 
   8   chr8_47902150     HCab    A    G        0      0        2 
   8   chr8_47902150     HPrz    A    G      0.5      1        2 
   8   chr8_47902150     ZBoe    A    G        0      0        2 
   8   chr8_47902150     ZGre    A    G        0      0        2 
   8   chr8_47902150     ZHar    A    G        0      0        2 
   8   chr8_47902150   Sample    A    G        0      0        2 
   8   chr8_47903308     AAsi    T    C        0      0        2 
   8   chr8_47903308     AKia    T    C        0      0        2 
   8   chr8_47903308     AOna    T    C        0      0        2 
   8   chr8_47903308     ASom    T    C        0      0        2 
   8   chr8_47903308     HCab    T    C        1      2        2 
   8   chr8_47903308     HPrz    T    C        1      2        2 
   8   chr8_47903308     ZBoe    T    C        0      0        2 
   8   chr8_47903308     ZGre    T    C        0      0        2 
   8   chr8_47903308     ZHar    T    C        0      0        2 
   8   chr8_47903308   Sample    T    C        1      2        2 
   8   chr8_47905790     AAsi    G    A        0      0        2 
   8   chr8_47905790     AKia    G    A        0      0        2 
   8   chr8_47905790     AOna    G    A        0      0        2 
   8   chr8_47905790     ASom    G    A        0      0        2 
   8   chr8_47905790     HCab    G    A        0      0        2 
   8   chr8_47905790     HPrz    G    A        0      0        2 
   8   chr8_47905790     ZBoe    G    A        0      0        2 
   8   chr8_47905790     ZGre    G    A      0.5      1        2 
   8   chr8_47905790     ZHar    G    A        0      0        2 
   8   chr8_47905790   Sample    G    A        0      0        2 
   8   chr8_47912459     AAsi    C    A        0      0        2 
   8   chr8_47912459     AKia    C    A        0      0        2 
   8   chr8_47912459     AOna    C    A        0      0        2 
   8   chr8_47912459     ASom    C    A        0      0        2 
   8   chr8_47912459     HCab    C    A        1      2        2 
   8   chr8_47912459     HPrz    C    A        1      2        2 
   8   chr8_47912459     ZBoe    C    A        0      0        2 
   8   chr8_47912459     ZGre    C    A        0      0        2 
   8   chr8_47912459     ZHar    C    A        0      0        2 
   8   chr8_47912459   Sample    C    A        1      2        2 
   8   chr8_47912956     AAsi    T    C        0      0        2 
   8   chr8_47912956     AKia    T    C        0      0        2 
   8   chr8_47912956     AOna    T    C        0      0        2 
   8   chr8_47912956     ASom    T    C      0.5      1        2 
   8   chr8_47912956     HCab    T    C        0      0        2 
   8   chr8_47912956     HPrz    T    C        0      0        2 
   8   chr8_47912956     ZBoe    T    C        0      0        2 
   8   chr8_47912956     ZGre    T    C        0      0        2 
   8   chr8_47912956     ZHar    T    C        0      0        2 
   8   chr8_47912956   Sample    T    C        0      0        2 
   8   chr8_47913231     AAsi    C    T        0      0        2 
   8   chr8_47913231     AKia    C    T        0      0        2 
   8   chr8_47913231     AOna    C    T        0      0        2 
   8   chr8_47913231     ASom    C    T        0      0        2 
   8   chr8_47913231     HCab    C    T        1      2        2 
   8   chr8_47913231     HPrz    C    T        1      2        2 
   8   chr8_47913231     ZBoe    C    T        0      0        2 
   8   chr8_47913231     ZGre    C    T        0      0        2 
   8   chr8_47913231     ZHar    C    T        0      0        2 
   8   chr8_47913231   Sample    C    T        1      2        2 
   8   chr8_47913396     AAsi    T    G        0      0        2 
   8   chr8_47913396     AKia    T    G        0      0        2 
   8   chr8_47913396     AOna    T    G        0      0        2 
   8   chr8_47913396     ASom    T    G        0      0        2 
   8   chr8_47913396     HCab    T    G        0      0        2 
   8   chr8_47913396     HPrz    T    G        0      0        2 
   8   chr8_47913396     ZBoe    T    G        0      0        2 
   8   chr8_47913396     ZGre    T    G      0.5      1        2 
   8   chr8_47913396     ZHar    T    G        0      0        2 
   8   chr8_47913396   Sample    T    G        0      0        2 
   8   chr8_47916650     AAsi    C    T        0      0        2 
   8   chr8_47916650     AKia    C    T        0      0        2 
   8   chr8_47916650     AOna    C    T        0      0        2 
   8   chr8_47916650     ASom    C    T        0      0        2 
   8   chr8_47916650     HCab    C    T        1      2        2 
   8   chr8_47916650     HPrz    C    T        1      2        2 
   8   chr8_47916650     ZBoe    C    T        0      0        2 
   8   chr8_47916650     ZGre    C    T        0      0        2 
   8   chr8_47916650     ZHar    C    T        0      0        2 
   8   chr8_47916650   Sample    C    T        1      2        2 
   8   chr8_47922255     AAsi    G    C        0      0        2 
   8   chr8_47922255     AKia    G    C        0      0        2 
   8   chr8_47922255     AOna    G    C        0      0        2 
   8   chr8_47922255     ASom    G    C        0      0        2 
   8   chr8_47922255     HCab    G    C        1      2        2 
   8   chr8_47922255     HPrz    G    C        1      2        2 
   8   chr8_47922255     ZBoe    G    C        0      0        2 
   8   chr8_47922255     ZGre    G    C        0      0        2 
   8   chr8_47922255     ZHar    G    C        0      0        2 
   8   chr8_47922255   Sample    G    C        1      2        2 
   8   chr8_47925077     AAsi    T    C        0      0        2 
   8   chr8_47925077     AKia    T    C        0      0        2 
   8   chr8_47925077     AOna    T    C        0      0        2 
   8   chr8_47925077     ASom    T    C        0      0        2 
   8   chr8_47925077     HCab    T    C        1      2        2 
   8   chr8_47925077     HPrz    T    C        1      2        2 
   8   chr8_47925077     ZBoe    T    C        0      0        2 
   8   chr8_47925077     ZGre    T    C        0      0        2 
   8   chr8_47925077     ZHar    T    C        0      0        2 
   8   chr8_47925077   Sample    T    C        1      2        2 
   8   chr8_47934120     AAsi    C    T        0      0        2 
   8   chr8_47934120     AKia    C    T        0      0        2 
   8   chr8_47934120     AOna    C    T        0      0        2 
   8   chr8_47934120     ASom    C    T        0      0        2 
   8   chr8_47934120     HCab    C    T        1      2        2 
   8   chr8_47934120     HPrz    C    T        1      2        2 
   8   chr8_47934120     ZBoe    C    T        0      0        2 
   8   chr8_47934120     ZGre    C    T        0      0        2 
   8   chr8_47934120     ZHar    C    T        0      0        2 
   8   chr8_47934120   Sample    C    T        1      2        2 
   8   chr8_47934501     AAsi    T    C        0      0        2 
   8   chr8_47934501     AKia    T    C        0      0        2 
   8   chr8_47934501     AOna    T    C      0.5      1        2 
   8   chr8_47934501     ASom    T    C        0      0        2 
   8   chr8_47934501     HCab    T    C        0      0        2 
   8   chr8_47934501     HPrz    T    C        0      0        2 
   8   chr8_47934501     ZBoe    T    C        0      0        2 
   8   chr8_47934501     ZGre    T    C        0      0        2 
   8   chr8_47934501     ZHar    T    C        0      0        2 
   8   chr8_47934501   Sample    T    C        0      0        2 
   8   chr8_47936508     AAsi    G    T        0      0        2 
   8   chr8_47936508     AKia    G    T        0      0        2 
   8   chr8_47936508     AOna    G    T        0      0        2 
   8   chr8_47936508     ASom    G    T        0      0        2 
   8   chr8_47936508     HCab    G    T        0      0        2 
   8   chr8_47936508     HPrz    G    T        0      0        2 
   8   chr8_47936508     ZBoe    G    T        0      0        2 
   8   chr8_47936508     ZGre    G    T        0      0        2 
   8   chr8_47936508     ZHar    G    T      0.5      1        2 
   8   chr8_47936508   Sample    G    T        0      0        2 
   8   chr8_47940611     AAsi    G    A        0      0        2 
   8   chr8_47940611     AKia    G    A        0      0        2 
   8   chr8_47940611     AOna    G    A        0      0        2 
   8   chr8_47940611     ASom    G    A        0      0        2 
   8   chr8_47940611     HCab    G    A        1      2        2 
   8   chr8_47940611     HPrz    G    A        1      2        2 
   8   chr8_47940611     ZBoe    G    A        0      0        2 
   8   chr8_47940611     ZGre    G    A        0      0        2 
   8   chr8_47940611     ZHar    G    A        0      0        2 
   8   chr8_47940611   Sample    G    A        1      2        2 
   8   chr8_47945020     AAsi    A    G        0      0        2 
   8   chr8_47945020     AKia    A    G        0      0        2 
   8   chr8_47945020     AOna    A    G        0      0        2 
   8   chr8_47945020     ASom    A    G        0      0        2 
   8   chr8_47945020     HCab    A    G        1      2        2 
   8   chr8_47945020     HPrz    A    G        1      2        2 
   8   chr8_47945020     ZBoe    A    G        0      0        2 
   8   chr8_47945020     ZGre    A    G        0      0        2 
   8   chr8_47945020     ZHar    A    G        0      0        2 
   8   chr8_47945020   Sample    A    G        1      2        2 
   8   chr8_47954069     AAsi    C    T      0.5      1        2 
   8   chr8_47954069     AKia    C    T        0      0        2 
   8   chr8_47954069     AOna    C    T        0      0        2 
   8   chr8_47954069     ASom    C    T        0      0        2 
   8   chr8_47954069     HCab    C    T        0      0        2 
   8   chr8_47954069     HPrz    C    T        0      0        2 
   8   chr8_47954069     ZBoe    C    T        0      0        2 
   8   chr8_47954069     ZGre    C    T        0      0        2 
   8   chr8_47954069     ZHar    C    T        0      0        2 
   8   chr8_47954069   Sample    C    T        0      0        2 
   8   chr8_47954825     AAsi    C    G        0      0        2 
   8   chr8_47954825     AKia    C    G        0      0        2 
   8   chr8_47954825     AOna    C    G        0      0        2 
   8   chr8_47954825     ASom    C    G        0      0        2 
   8   chr8_47954825     HCab    C    G        1      2        2 
   8   chr8_47954825     HPrz    C    G        1      2        2 
   8   chr8_47954825     ZBoe    C    G        0      0        2 
   8   chr8_47954825     ZGre    C    G        0      0        2 
   8   chr8_47954825     ZHar    C    G        0      0        2 
   8   chr8_47954825   Sample    C    G        1      2        2 
   8   chr8_47965729     AAsi    T    C        1      2        2 
   8   chr8_47965729     AKia    T    C        0      0        2 
   8   chr8_47965729     AOna    T    C        1      2        2 
   8   chr8_47965729     ASom    T    C        1      2        2 
   8   chr8_47965729     HCab    T    C        0      0        2 
   8   chr8_47965729     HPrz    T    C        0      0        2 
   8   chr8_47965729     ZBoe    T    C        0      0        2 
   8   chr8_47965729     ZGre    T    C        0      0        2 
   8   chr8_47965729     ZHar    T    C        0      0        2 
   8   chr8_47965729   Sample    T    C        0      0        2 
   8   chr8_47967611     AAsi    A    C        0      0        2 
   8   chr8_47967611     AKia    A    C        1      2        2 
   8   chr8_47967611     AOna    A    C        1      2        2 
   8   chr8_47967611     ASom    A    C        0      0        2 
   8   chr8_47967611     HCab    A    C        0      0        2 
   8   chr8_47967611     HPrz    A    C        0      0        2 
   8   chr8_47967611     ZBoe    A    C        0      0        2 
   8   chr8_47967611     ZGre    A    C        0      0        2 
   8   chr8_47967611     ZHar    A    C        0      0        2 
   8   chr8_47967611   Sample    A    C        0      0        2 
   8   chr8_47968315     AAsi    A    G        0      0        2 
   8   chr8_47968315     AKia    A    G      0.5      1        2 
   8   chr8_47968315     AOna    A    G        0      0        2 
   8   chr8_47968315     ASom    A    G        0      0        2 
   8   chr8_47968315     HCab    A    G        0      0        2 
   8   chr8_47968315     HPrz    A    G        0      0        2 
   8   chr8_47968315     ZBoe    A    G        0      0        2 
   8   chr8_47968315     ZGre    A    G        0      0        2 
   8   chr8_47968315     ZHar    A    G        0      0        2 
   8   chr8_47968315   Sample    A    G        0      0        2 
   8   chr8_47975533     AAsi    T    C        0      0        2 
   8   chr8_47975533     AKia    T    C        0      0        2 
   8   chr8_47975533     AOna    T    C        0      0        2 
   8   chr8_47975533     ASom    T    C        0      0        2 
   8   chr8_47975533     HCab    T    C        0      0        2 
   8   chr8_47975533     HPrz    T    C        0      0        2 
   8   chr8_47975533     ZBoe    T    C        0      0        2 
   8   chr8_47975533     ZGre    T    C        0      0        2 
   8   chr8_47975533     ZHar    T    C      0.5      1        2 
   8   chr8_47975533   Sample    T    C        0      0        2 
   8   chr8_47975816     AAsi    T    C        0      0        2 
   8   chr8_47975816     AKia    T    C        0      0        2 
   8   chr8_47975816     AOna    T    C        0      0        2 
   8   chr8_47975816     ASom    T    C        0      0        2 
   8   chr8_47975816     HCab    T    C        0      0        2 
   8   chr8_47975816     HPrz    T    C        0      0        2 
   8   chr8_47975816     ZBoe    T    C      0.5      1        2 
   8   chr8_47975816     ZGre    T    C        0      0        2 
   8   chr8_47975816     ZHar    T    C        0      0        2 
   8   chr8_47975816   Sample    T    C        0      0        2 
   8   chr8_47983247     AAsi    A    T        0      0        2 
   8   chr8_47983247     AKia    A    T        1      2        2 
   8   chr8_47983247     AOna    A    T        1      2        2 
   8   chr8_47983247     ASom    A    T        0      0        2 
   8   chr8_47983247     HCab    A    T        0      0        2 
   8   chr8_47983247     HPrz    A    T        0      0        2 
   8   chr8_47983247     ZBoe    A    T        0      0        2 
   8   chr8_47983247     ZGre    A    T        0      0        2 
   8   chr8_47983247     ZHar    A    T        0      0        2 
   8   chr8_47983247   Sample    A    T        0      0        2 
   8   chr8_47997701     AAsi    T    A        0      0        2 
   8   chr8_47997701     AKia    T    A        0      0        2 
   8   chr8_47997701     AOna    T    A      0.5      1        2 
   8   chr8_47997701     ASom    T    A        0      0        2 
   8   chr8_47997701     HCab    T    A        0      0        2 
   8   chr8_47997701     HPrz    T    A        0      0        2 
   8   chr8_47997701     ZBoe    T    A        0      0        2 
   8   chr8_47997701     ZGre    T    A        0      0        2 
   8   chr8_47997701     ZHar    T    A        0      0        2 
   8   chr8_47997701   Sample    T    A        0      0        2 
   8   chr8_48006296     AAsi    T    C        0      0        2 
   8   chr8_48006296     AKia    T    C        0      0        2 
   8   chr8_48006296     AOna    T    C        0      0        2 
   8   chr8_48006296     ASom    T    C        0      0        2 
   8   chr8_48006296     HCab    T    C        0      0        2 
   8   chr8_48006296     HPrz    T    C        0      0        2 
   8   chr8_48006296     ZBoe    T    C      0.5      1        2 
   8   chr8_48006296     ZGre    T    C        0      0        2 
   8   chr8_48006296     ZHar    T    C        0      0        2 
   8   chr8_48006296   Sample    T    C        0      0        2 
   8   chr8_48009789     AAsi    T    C        0      0        2 
   8   chr8_48009789     AKia    T    C        0      0        2 
   8   chr8_48009789     AOna    T    C        0      0        2 
   8   chr8_48009789     ASom    T    C        0      0        2 
   8   chr8_48009789     HCab    T    C        0      0        2 
   8   chr8_48009789     HPrz    T    C        0      0        2 
   8   chr8_48009789     ZBoe    T    C        0      0        2 
   8   chr8_48009789     ZGre    T    C        0      0        2 
   8   chr8_48009789     ZHar    T    C      0.5      1        2 
   8   chr8_48009789   Sample    T    C        0      0        2 
   8   chr8_48014045     AAsi    C    T        0      0        2 
   8   chr8_48014045     AKia    C    T        0      0        2 
   8   chr8_48014045     AOna    C    T        0      0        2 
   8   chr8_48014045     ASom    C    T        0      0        2 
   8   chr8_48014045     HCab    C    T        1      2        2 
   8   chr8_48014045     HPrz    C    T        1      2        2 
   8   chr8_48014045     ZBoe    C    T        0      0        2 
   8   chr8_48014045     ZGre    C    T        0      0        2 
   8   chr8_48014045     ZHar    C    T        0      0        2 
   8   chr8_48014045   Sample    C    T        1      2        2 
   8   chr8_48016701     AAsi    G    T        0      0        2 
   8   chr8_48016701     AKia    G    T        0      0        2 
   8   chr8_48016701     AOna    G    T        0      0        2 
   8   chr8_48016701     ASom    G    T        0      0        2 
   8   chr8_48016701     HCab    G    T        0      0        2 
   8   chr8_48016701     HPrz    G    T        0      0        2 
   8   chr8_48016701     ZBoe    G    T        0      0        2 
   8   chr8_48016701     ZGre    G    T        0      0        2 
   8   chr8_48016701     ZHar    G    T      0.5      1        2 
   8   chr8_48016701   Sample    G    T        0      0        2 
   8   chr8_48029415     AAsi    T    C        0      0        2 
   8   chr8_48029415     AKia    T    C        0      0        2 
   8   chr8_48029415     AOna    T    C        0      0        2 
   8   chr8_48029415     ASom    T    C        0      0        2 
   8   chr8_48029415     HCab    T    C      0.5      1        2 
   8   chr8_48029415     HPrz    T    C        0      0        2 
   8   chr8_48029415     ZBoe    T    C        0      0        2 
   8   chr8_48029415     ZGre    T    C        0      0        2 
   8   chr8_48029415     ZHar    T    C        0      0        2 
   8   chr8_48029415   Sample    T    C        0      0        2 
   8   chr8_48029855     AAsi    T    G        0      0        2 
   8   chr8_48029855     AKia    T    G        0      0        2 
   8   chr8_48029855     AOna    T    G        0      0        2 
   8   chr8_48029855     ASom    T    G        0      0        2 
   8   chr8_48029855     HCab    T    G        0      0        2 
   8   chr8_48029855     HPrz    T    G        0      0        2 
   8   chr8_48029855     ZBoe    T    G        0      0        2 
   8   chr8_48029855     ZGre    T    G      0.5      1        2 
   8   chr8_48029855     ZHar    T    G        0      0        2 
   8   chr8_48029855   Sample    T    G        0      0        2 
   8   chr8_48049219     AAsi    T    C        0      0        2 
   8   chr8_48049219     AKia    T    C        0      0        2 
   8   chr8_48049219     AOna    T    C        0      0        2 
   8   chr8_48049219     ASom    T    C        0      0        2 
   8   chr8_48049219     HCab    T    C        1      2        2 
   8   chr8_48049219     HPrz    T    C        1      2        2 
   8   chr8_48049219     ZBoe    T    C        0      0        2 
   8   chr8_48049219     ZGre    T    C        0      0        2 
   8   chr8_48049219     ZHar    T    C        0      0        2 
   8   chr8_48049219   Sample    T    C        1      2        2 
   8   chr8_48053291     AAsi    A    T        0      0        2 
   8   chr8_48053291     AKia    A    T        0      0        2 
   8   chr8_48053291     AOna    A    T        0      0        2 
   8   chr8_48053291     ASom    A    T        0      0        2 
   8   chr8_48053291     HCab    A    T        0      0        2 
   8   chr8_48053291     HPrz    A    T        0      0        2 
   8   chr8_48053291     ZBoe    A    T        0      0        2 
   8   chr8_48053291     ZGre    A    T        0      0        2 
   8   chr8_48053291     ZHar    A    T        1      2        2 
   8   chr8_48053291   Sample    A    T        0      0        2 
   8   chr8_48056254     AAsi    T    C        0      0        2 
   8   chr8_48056254     AKia    T    C        0      0        2 
   8   chr8_48056254     AOna    T    C        0      0        2 
   8   chr8_48056254     ASom    T    C        0      0        2 
   8   chr8_48056254     HCab    T    C        1      2        2 
   8   chr8_48056254     HPrz    T    C        1      2        2 
   8   chr8_48056254     ZBoe    T    C        0      0        2 
   8   chr8_48056254     ZGre    T    C        0      0        2 
   8   chr8_48056254     ZHar    T    C        0      0        2 
   8   chr8_48056254   Sample    T    C        1      2        2 
   8   chr8_48056509     AAsi    T    C        0      0        2 
   8   chr8_48056509     AKia    T    C        0      0        2 
   8   chr8_48056509     AOna    T    C        0      0        2 
   8   chr8_48056509     ASom    T    C        0      0        2 
   8   chr8_48056509     HCab    T    C        0      0        2 
   8   chr8_48056509     HPrz    T    C        0      0        2 
   8   chr8_48056509     ZBoe    T    C        1      2        2 
   8   chr8_48056509     ZGre    T    C        0      0        2 
   8   chr8_48056509     ZHar    T    C        0      0        2 
   8   chr8_48056509   Sample    T    C        0      0        2 
   8   chr8_48068485     AAsi    C    T        1      2        2 
   8   chr8_48068485     AKia    C    T        0      0        2 
   8   chr8_48068485     AOna    C    T        0      0        2 
   8   chr8_48068485     ASom    C    T        1      2        2 
   8   chr8_48068485     HCab    C    T        0      0        2 
   8   chr8_48068485     HPrz    C    T        0      0        2 
   8   chr8_48068485     ZBoe    C    T        1      2        2 
   8   chr8_48068485     ZGre    C    T        1      2        2 
   8   chr8_48068485     ZHar    C    T        1      2        2 
   8   chr8_48068485   Sample    C    T        0      0        2 
   8   chr8_48086397     AAsi    G    T        0      0        2 
   8   chr8_48086397     AKia    G    T        0      0        2 
   8   chr8_48086397     AOna    G    T        0      0        2 
   8   chr8_48086397     ASom    G    T        0      0        2 
   8   chr8_48086397     HCab    G    T        1      2        2 
   8   chr8_48086397     HPrz    G    T        1      2        2 
   8   chr8_48086397     ZBoe    G    T        0      0        2 
   8   chr8_48086397     ZGre    G    T        0      0        2 
   8   chr8_48086397     ZHar    G    T        0      0        2 
   8   chr8_48086397   Sample    G    T        1      2        2 
   8   chr8_48089253     AAsi    C    G        0      0        2 
   8   chr8_48089253     AKia    C    G        0      0        2 
   8   chr8_48089253     AOna    C    G      0.5      1        2 
   8   chr8_48089253     ASom    C    G        0      0        2 
   8   chr8_48089253     HCab    C    G        0      0        2 
   8   chr8_48089253     HPrz    C    G        0      0        2 
   8   chr8_48089253     ZBoe    C    G        0      0        2 
   8   chr8_48089253     ZGre    C    G        0      0        2 
   8   chr8_48089253     ZHar    C    G        0      0        2 
   8   chr8_48089253   Sample    C    G        0      0        2 
   8   chr8_48096185     AAsi    C    T        0      0        2 
   8   chr8_48096185     AKia    C    T        0      0        2 
   8   chr8_48096185     AOna    C    T        0      0        2 
   8   chr8_48096185     ASom    C    T        0      0        2 
   8   chr8_48096185     HCab    C    T        0      0        2 
   8   chr8_48096185     HPrz    C    T        0      0        2 
   8   chr8_48096185     ZBoe    C    T      0.5      1        2 
   8   chr8_48096185     ZGre    C    T        0      0        2 
   8   chr8_48096185     ZHar    C    T        0      0        2 
   8   chr8_48096185   Sample    C    T        0      0        2 
   8   chr8_48098491     AAsi    A    T        0      0        2 
   8   chr8_48098491     AKia    A    T        0      0        2 
   8   chr8_48098491     AOna    A    T        0      0        2 
   8   chr8_48098491     ASom    A    T        0      0        2 
   8   chr8_48098491     HCab    A    T        1      2        2 
   8   chr8_48098491     HPrz    A    T        1      2        2 
   8   chr8_48098491     ZBoe    A    T        0      0        2 
   8   chr8_48098491     ZGre    A    T        0      0        2 
   8   chr8_48098491     ZHar    A    T        0      0        2 
   8   chr8_48098491   Sample    A    T        1      2        2 
   8   chr8_48099044     AAsi    T    C        0      0        2 
   8   chr8_48099044     AKia    T    C        0      0        2 
   8   chr8_48099044     AOna    T    C        0      0        2 
   8   chr8_48099044     ASom    T    C        0      0        2 
   8   chr8_48099044     HCab    T    C        1      2        2 
   8   chr8_48099044     HPrz    T    C        1      2        2 
   8   chr8_48099044     ZBoe    T    C        0      0        2 
   8   chr8_48099044     ZGre    T    C        0      0        2 
   8   chr8_48099044     ZHar    T    C        0      0        2 
   8   chr8_48099044   Sample    T    C        1      2        2 
   8   chr8_48100383     AAsi    T    C        0      0        2 
   8   chr8_48100383     AKia    T    C        0      0        2 
   8   chr8_48100383     AOna    T    C        0      0        2 
   8   chr8_48100383     ASom    T    C      0.5      1        2 
   8   chr8_48100383     HCab    T    C        0      0        2 
   8   chr8_48100383     HPrz    T    C        0      0        2 
   8   chr8_48100383     ZBoe    T    C        0      0        2 
   8   chr8_48100383     ZGre    T    C        0      0        2 
   8   chr8_48100383     ZHar    T    C        0      0        2 
   8   chr8_48100383   Sample    T    C        0      0        2 
   8   chr8_48109924     AAsi    C    A        0      0        2 
   8   chr8_48109924     AKia    C    A        0      0        2 
   8   chr8_48109924     AOna    C    A        0      0        2 
   8   chr8_48109924     ASom    C    A        0      0        2 
   8   chr8_48109924     HCab    C    A        1      2        2 
   8   chr8_48109924     HPrz    C    A        1      2        2 
   8   chr8_48109924     ZBoe    C    A        0      0        2 
   8   chr8_48109924     ZGre    C    A        0      0        2 
   8   chr8_48109924     ZHar    C    A        0      0        2 
   8   chr8_48109924   Sample    C    A        1      2        2 
   8   chr8_48115894     AAsi    C    T        0      0        2 
   8   chr8_48115894     AKia    C    T        0      0        2 
   8   chr8_48115894     AOna    C    T        0      0        2 
   8   chr8_48115894     ASom    C    T        0      0        2 
   8   chr8_48115894     HCab    C    T        1      2        2 
   8   chr8_48115894     HPrz    C    T        1      2        2 
   8   chr8_48115894     ZBoe    C    T        0      0        2 
   8   chr8_48115894     ZGre    C    T        0      0        2 
   8   chr8_48115894     ZHar    C    T        0      0        2 
   8   chr8_48115894   Sample    C    T        1      2        2 
   8   chr8_48117952     AAsi    C    G        0      0        2 
   8   chr8_48117952     AKia    C    G        0      0        2 
   8   chr8_48117952     AOna    C    G      0.5      1        2 
   8   chr8_48117952     ASom    C    G        0      0        2 
   8   chr8_48117952     HCab    C    G        0      0        2 
   8   chr8_48117952     HPrz    C    G        0      0        2 
   8   chr8_48117952     ZBoe    C    G        0      0        2 
   8   chr8_48117952     ZGre    C    G        0      0        2 
   8   chr8_48117952     ZHar    C    G        0      0        2 
   8   chr8_48117952   Sample    C    G        0      0        2 
   8   chr8_48122340     AAsi    G    A        0      0        2 
   8   chr8_48122340     AKia    G    A        0      0        2 
   8   chr8_48122340     AOna    G    A      0.5      1        2 
   8   chr8_48122340     ASom    G    A        0      0        2 
   8   chr8_48122340     HCab    G    A        0      0        2 
   8   chr8_48122340     HPrz    G    A        0      0        2 
   8   chr8_48122340     ZBoe    G    A        0      0        2 
   8   chr8_48122340     ZGre    G    A        0      0        2 
   8   chr8_48122340     ZHar    G    A        0      0        2 
   8   chr8_48122340   Sample    G    A        0      0        2 
   8   chr8_48127199     AAsi    A    G        0      0        2 
   8   chr8_48127199     AKia    A    G        0      0        2 
   8   chr8_48127199     AOna    A    G        0      0        2 
   8   chr8_48127199     ASom    A    G        0      0        2 
   8   chr8_48127199     HCab    A    G        0      0        2 
   8   chr8_48127199     HPrz    A    G        0      0        2 
   8   chr8_48127199     ZBoe    A    G      0.5      1        2 
   8   chr8_48127199     ZGre    A    G        0      0        2 
   8   chr8_48127199     ZHar    A    G        0      0        2 
   8   chr8_48127199   Sample    A    G        0      0        2 
   8   chr8_48127282     AAsi    C    G        0      0        2 
   8   chr8_48127282     AKia    C    G        0      0        2 
   8   chr8_48127282     AOna    C    G        0      0        2 
   8   chr8_48127282     ASom    C    G        0      0        2 
   8   chr8_48127282     HCab    C    G        0      0        2 
   8   chr8_48127282     HPrz    C    G        0      0        2 
   8   chr8_48127282     ZBoe    C    G        0      0        2 
   8   chr8_48127282     ZGre    C    G      0.5      1        2 
   8   chr8_48127282     ZHar    C    G        0      0        2 
   8   chr8_48127282   Sample    C    G        0      0        2 
   8   chr8_48132636     AAsi    A    G        0      0        2 
   8   chr8_48132636     AKia    A    G        0      0        2 
   8   chr8_48132636     AOna    A    G        0      0        2 
   8   chr8_48132636     ASom    A    G        0      0        2 
   8   chr8_48132636     HCab    A    G        0      0        2 
   8   chr8_48132636     HPrz    A    G        0      0        2 
   8   chr8_48132636     ZBoe    A    G        0      0        2 
   8   chr8_48132636     ZGre    A    G        0      0        2 
   8   chr8_48132636     ZHar    A    G        1      2        2 
   8   chr8_48132636   Sample    A    G        0      0        2 
   8   chr8_48133581     AAsi    G    A        0      0        2 
   8   chr8_48133581     AKia    G    A        0      0        2 
   8   chr8_48133581     AOna    G    A        0      0        2 
   8   chr8_48133581     ASom    G    A        0      0        2 
   8   chr8_48133581     HCab    G    A        1      2        2 
   8   chr8_48133581     HPrz    G    A        1      2        2 
   8   chr8_48133581     ZBoe    G    A        0      0        2 
   8   chr8_48133581     ZGre    G    A        0      0        2 
   8   chr8_48133581     ZHar    G    A        0      0        2 
   8   chr8_48133581   Sample    G    A        1      2        2 
   8   chr8_48134575     AAsi    G    A        0      0        2 
   8   chr8_48134575     AKia    G    A        0      0        2 
   8   chr8_48134575     AOna    G    A        0      0        2 
   8   chr8_48134575     ASom    G    A        0      0        2 
   8   chr8_48134575     HCab    G    A        1      2        2 
   8   chr8_48134575     HPrz    G    A        1      2        2 
   8   chr8_48134575     ZBoe    G    A        0      0        2 
   8   chr8_48134575     ZGre    G    A        0      0        2 
   8   chr8_48134575     ZHar    G    A        0      0        2 
   8   chr8_48134575   Sample    G    A        1      2        2 
   8   chr8_48140235     AAsi    T    G        0      0        2 
   8   chr8_48140235     AKia    T    G        0      0        2 
   8   chr8_48140235     AOna    T    G        0      0        2 
   8   chr8_48140235     ASom    T    G        0      0        2 
   8   chr8_48140235     HCab    T    G        1      2        2 
   8   chr8_48140235     HPrz    T    G        1      2        2 
   8   chr8_48140235     ZBoe    T    G        0      0        2 
   8   chr8_48140235     ZGre    T    G        0      0        2 
   8   chr8_48140235     ZHar    T    G        0      0        2 
   8   chr8_48140235   Sample    T    G        1      2        2 
   8   chr8_48153468     AAsi    T    C        0      0        2 
   8   chr8_48153468     AKia    T    C        0      0        2 
   8   chr8_48153468     AOna    T    C        0      0        2 
   8   chr8_48153468     ASom    T    C        0      0        2 
   8   chr8_48153468     HCab    T    C        0      0        2 
   8   chr8_48153468     HPrz    T    C        0      0        2 
   8   chr8_48153468     ZBoe    T    C        1      2        2 
   8   chr8_48153468     ZGre    T    C        0      0        2 
   8   chr8_48153468     ZHar    T    C        0      0        2 
   8   chr8_48153468   Sample    T    C        0      0        2 
   8   chr8_48159212     AAsi    G    C        0      0        2 
   8   chr8_48159212     AKia    G    C        0      0        2 
   8   chr8_48159212     AOna    G    C        0      0        2 
   8   chr8_48159212     ASom    G    C        0      0        2 
   8   chr8_48159212     HCab    G    C        0      0        2 
   8   chr8_48159212     HPrz    G    C        0      0        2 
   8   chr8_48159212     ZBoe    G    C        0      0        2 
   8   chr8_48159212     ZGre    G    C        1      2        2 
   8   chr8_48159212     ZHar    G    C        0      0        2 
   8   chr8_48159212   Sample    G    C        0      0        2 
   8   chr8_48163568     AAsi    G    T        0      0        2 
   8   chr8_48163568     AKia    G    T        0      0        2 
   8   chr8_48163568     AOna    G    T        0      0        2 
   8   chr8_48163568     ASom    G    T        0      0        2 
   8   chr8_48163568     HCab    G    T        1      2        2 
   8   chr8_48163568     HPrz    G    T        1      2        2 
   8   chr8_48163568     ZBoe    G    T        0      0        2 
   8   chr8_48163568     ZGre    G    T        0      0        2 
   8   chr8_48163568     ZHar    G    T        0      0        2 
   8   chr8_48163568   Sample    G    T        1      2        2 
   8   chr8_48168683     AAsi    T    C        0      0        2 
   8   chr8_48168683     AKia    T    C        0      0        2 
   8   chr8_48168683     AOna    T    C        0      0        2 
   8   chr8_48168683     ASom    T    C        0      0        2 
   8   chr8_48168683     HCab    T    C        1      2        2 
   8   chr8_48168683     HPrz    T    C        1      2        2 
   8   chr8_48168683     ZBoe    T    C        0      0        2 
   8   chr8_48168683     ZGre    T    C        0      0        2 
   8   chr8_48168683     ZHar    T    C        0      0        2 
   8   chr8_48168683   Sample    T    C        1      2        2 
   8   chr8_48170000     AAsi    T    C        0      0        2 
   8   chr8_48170000     AKia    T    C        1      2        2 
   8   chr8_48170000     AOna    T    C        0      0        2 
   8   chr8_48170000     ASom    T    C        0      0        2 
   8   chr8_48170000     HCab    T    C        0      0        2 
   8   chr8_48170000     HPrz    T    C        0      0        2 
   8   chr8_48170000     ZBoe    T    C        0      0        2 
   8   chr8_48170000     ZGre    T    C        0      0        2 
   8   chr8_48170000     ZHar    T    C        0      0        2 
   8   chr8_48170000   Sample    T    C        0      0        2 
   8   chr8_48175809     AAsi    T    C        0      0        2 
   8   chr8_48175809     AKia    T    C        0      0        2 
   8   chr8_48175809     AOna    T    C        0      0        2 
   8   chr8_48175809     ASom    T    C        0      0        2 
   8   chr8_48175809     HCab    T    C        0      0        2 
   8   chr8_48175809     HPrz    T    C        0      0        2 
   8   chr8_48175809     ZBoe    T    C        0      0        2 
   8   chr8_48175809     ZGre    T    C      0.5      1        2 
   8   chr8_48175809     ZHar    T    C        0      0        2 
   8   chr8_48175809   Sample    T    C        0      0        2 
   8   chr8_48181785     AAsi    G    A        0      0        2 
   8   chr8_48181785     AKia    G    A        0      0        2 
   8   chr8_48181785     AOna    G    A        0      0        2 
   8   chr8_48181785     ASom    G    A        0      0        2 
   8   chr8_48181785     HCab    G    A      0.5      1        2 
   8   chr8_48181785     HPrz    G    A      0.5      1        2 
   8   chr8_48181785     ZBoe    G    A        0      0        2 
   8   chr8_48181785     ZGre    G    A        0      0        2 
   8   chr8_48181785     ZHar    G    A        0      0        2 
   8   chr8_48181785   Sample    G    A        0      0        2 
   8   chr8_48182142     AAsi    A    T        0      0        2 
   8   chr8_48182142     AKia    A    T        0      0        2 
   8   chr8_48182142     AOna    A    T        0      0        2 
   8   chr8_48182142     ASom    A    T        0      0        2 
   8   chr8_48182142     HCab    A    T        1      2        2 
   8   chr8_48182142     HPrz    A    T        1      2        2 
   8   chr8_48182142     ZBoe    A    T        0      0        2 
   8   chr8_48182142     ZGre    A    T        0      0        2 
   8   chr8_48182142     ZHar    A    T        0      0        2 
   8   chr8_48182142   Sample    A    T        1      2        2 
   8   chr8_48188390     AAsi    G    T        0      0        2 
   8   chr8_48188390     AKia    G    T        0      0        2 
   8   chr8_48188390     AOna    G    T        0      0        2 
   8   chr8_48188390     ASom    G    T        0      0        2 
   8   chr8_48188390     HCab    G    T        0      0        2 
   8   chr8_48188390     HPrz    G    T        0      0        2 
   8   chr8_48188390     ZBoe    G    T        0      0        2 
   8   chr8_48188390     ZGre    G    T      0.5      1        2 
   8   chr8_48188390     ZHar    G    T        0      0        2 
   8   chr8_48188390   Sample    G    T        0      0        2 
   8   chr8_48190879     AAsi    C    G        0      0        2 
   8   chr8_48190879     AKia    C    G        0      0        2 
   8   chr8_48190879     AOna    C    G        0      0        2 
   8   chr8_48190879     ASom    C    G        0      0        2 
   8   chr8_48190879     HCab    C    G        0      0        2 
   8   chr8_48190879     HPrz    C    G        0      0        2 
   8   chr8_48190879     ZBoe    C    G      0.5      1        2 
   8   chr8_48190879     ZGre    C    G        0      0        2 
   8   chr8_48190879     ZHar    C    G        0      0        2 
   8   chr8_48190879   Sample    C    G        0      0        2 
   8   chr8_48192322     AAsi    T    G        0      0        2 
   8   chr8_48192322     AKia    T    G        0      0        2 
   8   chr8_48192322     AOna    T    G        0      0        2 
   8   chr8_48192322     ASom    T    G        0      0        2 
   8   chr8_48192322     HCab    T    G        1      2        2 
   8   chr8_48192322     HPrz    T    G        1      2        2 
   8   chr8_48192322     ZBoe    T    G        0      0        2 
   8   chr8_48192322     ZGre    T    G        0      0        2 
   8   chr8_48192322     ZHar    T    G        0      0        2 
   8   chr8_48192322   Sample    T    G        1      2        2 
   8   chr8_48197234     AAsi    A    G      0.5      1        2 
   8   chr8_48197234     AKia    A    G        0      0        2 
   8   chr8_48197234     AOna    A    G        0      0        2 
   8   chr8_48197234     ASom    A    G        0      0        2 
   8   chr8_48197234     HCab    A    G        0      0        2 
   8   chr8_48197234     HPrz    A    G        0      0        2 
   8   chr8_48197234     ZBoe    A    G        0      0        2 
   8   chr8_48197234     ZGre    A    G        0      0        2 
   8   chr8_48197234     ZHar    A    G        0      0        2 
   8   chr8_48197234   Sample    A    G        0      0        2 
   8   chr8_48207515     AAsi    A    G        0      0        2 
   8   chr8_48207515     AKia    A    G        0      0        2 
   8   chr8_48207515     AOna    A    G        0      0        2 
   8   chr8_48207515     ASom    A    G        0      0        2 
   8   chr8_48207515     HCab    A    G        0      0        2 
   8   chr8_48207515     HPrz    A    G        0      0        2 
   8   chr8_48207515     ZBoe    A    G        0      0        2 
   8   chr8_48207515     ZGre    A    G        0      0        2 
   8   chr8_48207515     ZHar    A    G        1      2        2 
   8   chr8_48207515   Sample    A    G        0      0        2 
   8   chr8_48209731     AAsi    G    A      0.5      1        2 
   8   chr8_48209731     AKia    G    A        0      0        2 
   8   chr8_48209731     AOna    G    A        0      0        2 
   8   chr8_48209731     ASom    G    A        0      0        2 
   8   chr8_48209731     HCab    G    A        0      0        2 
   8   chr8_48209731     HPrz    G    A        0      0        2 
   8   chr8_48209731     ZBoe    G    A        0      0        2 
   8   chr8_48209731     ZGre    G    A        0      0        2 
   8   chr8_48209731     ZHar    G    A        0      0        2 
   8   chr8_48209731   Sample    G    A        0      0        2 
   8   chr8_48221121     AAsi    T    C        0      0        2 
   8   chr8_48221121     AKia    T    C        0      0        2 
   8   chr8_48221121     AOna    T    C        0      0        2 
   8   chr8_48221121     ASom    T    C        0      0        2 
   8   chr8_48221121     HCab    T    C        0      0        2 
   8   chr8_48221121     HPrz    T    C        0      0        2 
   8   chr8_48221121     ZBoe    T    C        0      0        2 
   8   chr8_48221121     ZGre    T    C      0.5      1        2 
   8   chr8_48221121     ZHar    T    C        0      0        2 
   8   chr8_48221121   Sample    T    C        0      0        2 
   8   chr8_48227849     AAsi    C    A        0      0        2 
   8   chr8_48227849     AKia    C    A        0      0        2 
   8   chr8_48227849     AOna    C    A        0      0        2 
   8   chr8_48227849     ASom    C    A        0      0        2 
   8   chr8_48227849     HCab    C    A        0      0        2 
   8   chr8_48227849     HPrz    C    A        0      0        2 
   8   chr8_48227849     ZBoe    C    A        0      0        2 
   8   chr8_48227849     ZGre    C    A        1      2        2 
   8   chr8_48227849     ZHar    C    A        0      0        2 
   8   chr8_48227849   Sample    C    A        0      0        2 
   8   chr8_48228441     AAsi    G    A        0      0        2 
   8   chr8_48228441     AKia    G    A        0      0        2 
   8   chr8_48228441     AOna    G    A        0      0        2 
   8   chr8_48228441     ASom    G    A        0      0        2 
   8   chr8_48228441     HCab    G    A        0      0        2 
   8   chr8_48228441     HPrz    G    A        0      0        2 
   8   chr8_48228441     ZBoe    G    A        1      2        2 
   8   chr8_48228441     ZGre    G    A        0      0        2 
   8   chr8_48228441     ZHar    G    A        0      0        2 
   8   chr8_48228441   Sample    G    A        0      0        2 
   8   chr8_48231672     AAsi    A    G        0      0        2 
   8   chr8_48231672     AKia    A    G        0      0        2 
   8   chr8_48231672     AOna    A    G        0      0        2 
   8   chr8_48231672     ASom    A    G        0      0        2 
   8   chr8_48231672     HCab    A    G        1      2        2 
   8   chr8_48231672     HPrz    A    G        1      2        2 
   8   chr8_48231672     ZBoe    A    G        0      0        2 
   8   chr8_48231672     ZGre    A    G        0      0        2 
   8   chr8_48231672     ZHar    A    G        0      0        2 
   8   chr8_48231672   Sample    A    G        1      2        2 
   8   chr8_48232716     AAsi    T    C        0      0        2 
   8   chr8_48232716     AKia    T    C        0      0        2 
   8   chr8_48232716     AOna    T    C        0      0        2 
   8   chr8_48232716     ASom    T    C        0      0        2 
   8   chr8_48232716     HCab    T    C        0      0        2 
   8   chr8_48232716     HPrz    T    C        0      0        2 
   8   chr8_48232716     ZBoe    T    C        0      0        2 
   8   chr8_48232716     ZGre    T    C        1      2        2 
   8   chr8_48232716     ZHar    T    C        0      0        2 
   8   chr8_48232716   Sample    T    C        0      0        2 
   8   chr8_48246158     AAsi    C    T        0      0        2 
   8   chr8_48246158     AKia    C    T        1      2        2 
   8   chr8_48246158     AOna    C    T        1      2        2 
   8   chr8_48246158     ASom    C    T        0      0        2 
   8   chr8_48246158     HCab    C    T        0      0        2 
   8   chr8_48246158     HPrz    C    T        0      0        2 
   8   chr8_48246158     ZBoe    C    T        0      0        2 
   8   chr8_48246158     ZGre    C    T        0      0        2 
   8   chr8_48246158     ZHar    C    T        0      0        2 
   8   chr8_48246158   Sample    C    T        0      0        2 
   8   chr8_48254318     AAsi    T    A        0      0        2 
   8   chr8_48254318     AKia    T    A        0      0        2 
   8   chr8_48254318     AOna    T    A        0      0        2 
   8   chr8_48254318     ASom    T    A        0      0        2 
   8   chr8_48254318     HCab    T    A        1      2        2 
   8   chr8_48254318     HPrz    T    A        1      2        2 
   8   chr8_48254318     ZBoe    T    A        0      0        2 
   8   chr8_48254318     ZGre    T    A        0      0        2 
   8   chr8_48254318     ZHar    T    A        0      0        2 
   8   chr8_48254318   Sample    T    A        1      2        2 
   8   chr8_48259418     AAsi    G    A        1      2        2 
   8   chr8_48259418     AKia    G    A        1      2        2 
   8   chr8_48259418     AOna    G    A        1      2        2 
   8   chr8_48259418     ASom    G    A        1      2        2 
   8   chr8_48259418     HCab    G    A        0      0        2 
   8   chr8_48259418     HPrz    G    A        0      0        2 
   8   chr8_48259418     ZBoe    G    A        0      0        2 
   8   chr8_48259418     ZGre    G    A        0      0        2 
   8   chr8_48259418     ZHar    G    A        0      0        2 
   8   chr8_48259418   Sample    G    A        0      0        2 
   8   chr8_48268447     AAsi    G    C        0      0        2 
   8   chr8_48268447     AKia    G    C        0      0        2 
   8   chr8_48268447     AOna    G    C        0      0        2 
   8   chr8_48268447     ASom    G    C        0      0        2 
   8   chr8_48268447     HCab    G    C        0      0        2 
   8   chr8_48268447     HPrz    G    C        0      0        2 
   8   chr8_48268447     ZBoe    G    C      0.5      1        2 
   8   chr8_48268447     ZGre    G    C        0      0        2 
   8   chr8_48268447     ZHar    G    C        0      0        2 
   8   chr8_48268447   Sample    G    C        0      0        2 
   8   chr8_48274698     AAsi    T    C        0      0        2 
   8   chr8_48274698     AKia    T    C        0      0        2 
   8   chr8_48274698     AOna    T    C        0      0        2 
   8   chr8_48274698     ASom    T    C        0      0        2 
   8   chr8_48274698     HCab    T    C        1      2        2 
   8   chr8_48274698     HPrz    T    C        1      2        2 
   8   chr8_48274698     ZBoe    T    C        0      0        2 
   8   chr8_48274698     ZGre    T    C        0      0        2 
   8   chr8_48274698     ZHar    T    C        0      0        2 
   8   chr8_48274698   Sample    T    C        1      2        2 
   8   chr8_48279789     AAsi    C    G        0      0        2 
   8   chr8_48279789     AKia    C    G        1      2        2 
   8   chr8_48279789     AOna    C    G      0.5      1        2 
   8   chr8_48279789     ASom    C    G        0      0        2 
   8   chr8_48279789     HCab    C    G        0      0        2 
   8   chr8_48279789     HPrz    C    G        0      0        2 
   8   chr8_48279789     ZBoe    C    G        1      2        2 
   8   chr8_48279789     ZGre    C    G        1      2        2 
   8   chr8_48279789     ZHar    C    G        1      2        2 
   8   chr8_48279789   Sample    C    G        0      0        2 
   8   chr8_48279938     AAsi    A    T        0      0        2 
   8   chr8_48279938     AKia    A    T        1      2        2 
   8   chr8_48279938     AOna    A    T      0.5      1        2 
   8   chr8_48279938     ASom    A    T        0      0        2 
   8   chr8_48279938     HCab    A    T        0      0        2 
   8   chr8_48279938     HPrz    A    T        0      0        2 
   8   chr8_48279938     ZBoe    A    T        0      0        2 
   8   chr8_48279938     ZGre    A    T        0      0        2 
   8   chr8_48279938     ZHar    A    T        0      0        2 
   8   chr8_48279938   Sample    A    T        0      0        2 
   8   chr8_48281687     AAsi    C    T      0.5      1        2 
   8   chr8_48281687     AKia    C    T        0      0        2 
   8   chr8_48281687     AOna    C    T        0      0        2 
   8   chr8_48281687     ASom    C    T        0      0        2 
   8   chr8_48281687     HCab    C    T        0      0        2 
   8   chr8_48281687     HPrz    C    T        0      0        2 
   8   chr8_48281687     ZBoe    C    T        1      2        2 
   8   chr8_48281687     ZGre    C    T        0      0        2 
   8   chr8_48281687     ZHar    C    T        0      0        2 
   8   chr8_48281687   Sample    C    T        0      0        2 
   8   chr8_48295585     AAsi    A    G        0      0        2 
   8   chr8_48295585     AKia    A    G      0.5      1        2 
   8   chr8_48295585     AOna    A    G        0      0        2 
   8   chr8_48295585     ASom    A    G        0      0        2 
   8   chr8_48295585     HCab    A    G        0      0        2 
   8   chr8_48295585     HPrz    A    G        0      0        2 
   8   chr8_48295585     ZBoe    A    G        0      0        2 
   8   chr8_48295585     ZGre    A    G        0      0        2 
   8   chr8_48295585     ZHar    A    G        0      0        2 
   8   chr8_48295585   Sample    A    G        0      0        2 
   8   chr8_48304700     AAsi    C    G        0      0        2 
   8   chr8_48304700     AKia    C    G        0      0        2 
   8   chr8_48304700     AOna    C    G        0      0        2 
   8   chr8_48304700     ASom    C    G        0      0        2 
   8   chr8_48304700     HCab    C    G        1      2        2 
   8   chr8_48304700     HPrz    C    G        1      2        2 
   8   chr8_48304700     ZBoe    C    G        0      0        2 
   8   chr8_48304700     ZGre    C    G        0      0        2 
   8   chr8_48304700     ZHar    C    G        0      0        2 
   8   chr8_48304700   Sample    C    G        1      2        2 
   8   chr8_48307161     AAsi    C    T        0      0        2 
   8   chr8_48307161     AKia    C    T        0      0        2 
   8   chr8_48307161     AOna    C    T        0      0        2 
   8   chr8_48307161     ASom    C    T        1      2        2 
   8   chr8_48307161     HCab    C    T        0      0        2 
   8   chr8_48307161     HPrz    C    T        0      0        2 
   8   chr8_48307161     ZBoe    C    T        0      0        2 
   8   chr8_48307161     ZGre    C    T        0      0        2 
   8   chr8_48307161     ZHar    C    T        0      0        2 
   8   chr8_48307161   Sample    C    T        0      0        2 
   8   chr8_48310507     AAsi    G    C        0      0        2 
   8   chr8_48310507     AKia    G    C      0.5      1        2 
   8   chr8_48310507     AOna    G    C        1      2        2 
   8   chr8_48310507     ASom    G    C        0      0        2 
   8   chr8_48310507     HCab    G    C        0      0        2 
   8   chr8_48310507     HPrz    G    C        0      0        2 
   8   chr8_48310507     ZBoe    G    C        0      0        2 
   8   chr8_48310507     ZGre    G    C        0      0        2 
   8   chr8_48310507     ZHar    G    C        0      0        2 
   8   chr8_48310507   Sample    G    C        0      0        2 
   8   chr8_48311281     AAsi    G    C        0      0        2 
   8   chr8_48311281     AKia    G    C        0      0        2 
   8   chr8_48311281     AOna    G    C        0      0        2 
   8   chr8_48311281     ASom    G    C        0      0        2 
   8   chr8_48311281     HCab    G    C      0.5      1        2 
   8   chr8_48311281     HPrz    G    C        0      0        2 
   8   chr8_48311281     ZBoe    G    C        0      0        2 
   8   chr8_48311281     ZGre    G    C        0      0        2 
   8   chr8_48311281     ZHar    G    C        0      0        2 
   8   chr8_48311281   Sample    G    C        1      2        2 
   8   chr8_48313092     AAsi    A    G        0      0        2 
   8   chr8_48313092     AKia    A    G        0      0        2 
   8   chr8_48313092     AOna    A    G      0.5      1        2 
   8   chr8_48313092     ASom    A    G        0      0        2 
   8   chr8_48313092     HCab    A    G        0      0        2 
   8   chr8_48313092     HPrz    A    G        0      0        2 
   8   chr8_48313092     ZBoe    A    G        0      0        2 
   8   chr8_48313092     ZGre    A    G        0      0        2 
   8   chr8_48313092     ZHar    A    G        0      0        2 
   8   chr8_48313092   Sample    A    G        0      0        2 
   8   chr8_48315342     AAsi    A    G        0      0        2 
   8   chr8_48315342     AKia    A    G        1      2        2 
   8   chr8_48315342     AOna    A    G        1      2        2 
   8   chr8_48315342     ASom    A    G        0      0        2 
   8   chr8_48315342     HCab    A    G        0      0        2 
   8   chr8_48315342     HPrz    A    G        0      0        2 
   8   chr8_48315342     ZBoe    A    G        0      0        2 
   8   chr8_48315342     ZGre    A    G        0      0        2 
   8   chr8_48315342     ZHar    A    G        0      0        2 
   8   chr8_48315342   Sample    A    G        0      0        2 
   8   chr8_48340237     AAsi    A    C        0      0        2 
   8   chr8_48340237     AKia    A    C        0      0        2 
   8   chr8_48340237     AOna    A    C        0      0        2 
   8   chr8_48340237     ASom    A    C        0      0        2 
   8   chr8_48340237     HCab    A    C      0.5      1        2 
   8   chr8_48340237     HPrz    A    C      0.5      1        2 
   8   chr8_48340237     ZBoe    A    C        0      0        2 
   8   chr8_48340237     ZGre    A    C        0      0        2 
   8   chr8_48340237     ZHar    A    C        0      0        2 
   8   chr8_48340237   Sample    A    C        1      2        2 
   8   chr8_48344003     AAsi    A    G        0      0        2 
   8   chr8_48344003     AKia    A    G        0      0        2 
   8   chr8_48344003     AOna    A    G        0      0        2 
   8   chr8_48344003     ASom    A    G        0      0        2 
   8   chr8_48344003     HCab    A    G      0.5      1        2 
   8   chr8_48344003     HPrz    A    G      0.5      1        2 
   8   chr8_48344003     ZBoe    A    G        0      0        2 
   8   chr8_48344003     ZGre    A    G        0      0        2 
   8   chr8_48344003     ZHar    A    G        0      0        2 
   8   chr8_48344003   Sample    A    G        1      2        2 
   8   chr8_48347146     AAsi    G    A        0      0        2 
   8   chr8_48347146     AKia    G    A        0      0        2 
   8   chr8_48347146     AOna    G    A        0      0        2 
   8   chr8_48347146     ASom    G    A        0      0        2 
   8   chr8_48347146     HCab    G    A        0      0        2 
   8   chr8_48347146     HPrz    G    A        0      0        2 
   8   chr8_48347146     ZBoe    G    A        0      0        2 
   8   chr8_48347146     ZGre    G    A        1      2        2 
   8   chr8_48347146     ZHar    G    A        0      0        2 
   8   chr8_48347146   Sample    G    A        0      0        2 
   8   chr8_48372421     AAsi    C    A        0      0        2 
   8   chr8_48372421     AKia    C    A        0      0        2 
   8   chr8_48372421     AOna    C    A        0      0        2 
   8   chr8_48372421     ASom    C    A        0      0        2 
   8   chr8_48372421     HCab    C    A        0      0        2 
   8   chr8_48372421     HPrz    C    A        0      0        2 
   8   chr8_48372421     ZBoe    C    A        0      0        2 
   8   chr8_48372421     ZGre    C    A        1      2        2 
   8   chr8_48372421     ZHar    C    A        0      0        2 
   8   chr8_48372421   Sample    C    A        0      0        2 
   8   chr8_48379640     AAsi    C    T        0      0        2 
   8   chr8_48379640     AKia    C    T        0      0        2 
   8   chr8_48379640     AOna    C    T        0      0        2 
   8   chr8_48379640     ASom    C    T        0      0        2 
   8   chr8_48379640     HCab    C    T      0.5      1        2 
   8   chr8_48379640     HPrz    C    T      0.5      1        2 
   8   chr8_48379640     ZBoe    C    T        0      0        2 
   8   chr8_48379640     ZGre    C    T        0      0        2 
   8   chr8_48379640     ZHar    C    T        0      0        2 
   8   chr8_48379640   Sample    C    T        0      0        2 
   8   chr8_48381738     AAsi    C    T        1      2        2 
   8   chr8_48381738     AKia    C    T        0      0        2 
   8   chr8_48381738     AOna    C    T        0      0        2 
   8   chr8_48381738     ASom    C    T        1      2        2 
   8   chr8_48381738     HCab    C    T        0      0        2 
   8   chr8_48381738     HPrz    C    T        0      0        2 
   8   chr8_48381738     ZBoe    C    T        0      0        2 
   8   chr8_48381738     ZGre    C    T        0      0        2 
   8   chr8_48381738     ZHar    C    T        0      0        2 
   8   chr8_48381738   Sample    C    T        0      0        2 
   8   chr8_48385617     AAsi    A    T        0      0        2 
   8   chr8_48385617     AKia    A    T        0      0        2 
   8   chr8_48385617     AOna    A    T      0.5      1        2 
   8   chr8_48385617     ASom    A    T        0      0        2 
   8   chr8_48385617     HCab    A    T        0      0        2 
   8   chr8_48385617     HPrz    A    T        0      0        2 
   8   chr8_48385617     ZBoe    A    T        0      0        2 
   8   chr8_48385617     ZGre    A    T        0      0        2 
   8   chr8_48385617     ZHar    A    T        0      0        2 
   8   chr8_48385617   Sample    A    T        0      0        2 
   8   chr8_48393507     AAsi    A    T      0.5      1        2 
   8   chr8_48393507     AKia    A    T        0      0        2 
   8   chr8_48393507     AOna    A    T        0      0        2 
   8   chr8_48393507     ASom    A    T        0      0        2 
   8   chr8_48393507     HCab    A    T        0      0        2 
   8   chr8_48393507     HPrz    A    T        0      0        2 
   8   chr8_48393507     ZBoe    A    T        0      0        2 
   8   chr8_48393507     ZGre    A    T        0      0        2 
   8   chr8_48393507     ZHar    A    T        0      0        2 
   8   chr8_48393507   Sample    A    T        0      0        2 
   8   chr8_48396507     AAsi    T    C        0      0        2 
   8   chr8_48396507     AKia    T    C        0      0        2 
   8   chr8_48396507     AOna    T    C        0      0        2 
   8   chr8_48396507     ASom    T    C        0      0        2 
   8   chr8_48396507     HCab    T    C      0.5      1        2 
   8   chr8_48396507     HPrz    T    C        1      2        2 
   8   chr8_48396507     ZBoe    T    C        0      0        2 
   8   chr8_48396507     ZGre    T    C        0      0        2 
   8   chr8_48396507     ZHar    T    C        0      0        2 
   8   chr8_48396507   Sample    T    C        0      0        2 
   8   chr8_48397375     AAsi    T    C        0      0        2 
   8   chr8_48397375     AKia    T    C        0      0        2 
   8   chr8_48397375     AOna    T    C      0.5      1        2 
   8   chr8_48397375     ASom    T    C        0      0        2 
   8   chr8_48397375     HCab    T    C        1      2        2 
   8   chr8_48397375     HPrz    T    C        1      2        2 
   8   chr8_48397375     ZBoe    T    C        0      0        2 
   8   chr8_48397375     ZGre    T    C        0      0        2 
   8   chr8_48397375     ZHar    T    C        0      0        2 
   8   chr8_48397375   Sample    T    C        1      2        2 
   8   chr8_48397435     AAsi    C    G        0      0        2 
   8   chr8_48397435     AKia    C    G        0      0        2 
   8   chr8_48397435     AOna    C    G        0      0        2 
   8   chr8_48397435     ASom    C    G        0      0        2 
   8   chr8_48397435     HCab    C    G        1      2        2 
   8   chr8_48397435     HPrz    C    G        1      2        2 
   8   chr8_48397435     ZBoe    C    G        0      0        2 
   8   chr8_48397435     ZGre    C    G        0      0        2 
   8   chr8_48397435     ZHar    C    G        0      0        2 
   8   chr8_48397435   Sample    C    G        1      2        2 
   8   chr8_48409140     AAsi    A    T        0      0        2 
   8   chr8_48409140     AKia    A    T        0      0        2 
   8   chr8_48409140     AOna    A    T        0      0        2 
   8   chr8_48409140     ASom    A    T        0      0        2 
   8   chr8_48409140     HCab    A    T      0.5      1        2 
   8   chr8_48409140     HPrz    A    T        0      0        2 
   8   chr8_48409140     ZBoe    A    T        0      0        2 
   8   chr8_48409140     ZGre    A    T        0      0        2 
   8   chr8_48409140     ZHar    A    T        0      0        2 
   8   chr8_48409140   Sample    A    T        0      0        2 
   8   chr8_48410959     AAsi    G    A        0      0        2 
   8   chr8_48410959     AKia    G    A        0      0        2 
   8   chr8_48410959     AOna    G    A        0      0        2 
   8   chr8_48410959     ASom    G    A        0      0        2 
   8   chr8_48410959     HCab    G    A        1      2        2 
   8   chr8_48410959     HPrz    G    A        1      2        2 
   8   chr8_48410959     ZBoe    G    A        0      0        2 
   8   chr8_48410959     ZGre    G    A        0      0        2 
   8   chr8_48410959     ZHar    G    A        0      0        2 
   8   chr8_48410959   Sample    G    A        1      2        2 
   8   chr8_48411310     AAsi    A    G        0      0        2 
   8   chr8_48411310     AKia    A    G        0      0        2 
   8   chr8_48411310     AOna    A    G        0      0        2 
   8   chr8_48411310     ASom    A    G        0      0        2 
   8   chr8_48411310     HCab    A    G        1      2        2 
   8   chr8_48411310     HPrz    A    G        1      2        2 
   8   chr8_48411310     ZBoe    A    G        0      0        2 
   8   chr8_48411310     ZGre    A    G        0      0        2 
   8   chr8_48411310     ZHar    A    G        0      0        2 
   8   chr8_48411310   Sample    A    G        1      2        2 
   8   chr8_48412060     AAsi    C    T        0      0        2 
   8   chr8_48412060     AKia    C    T        0      0        2 
   8   chr8_48412060     AOna    C    T        0      0        2 
   8   chr8_48412060     ASom    C    T        0      0        2 
   8   chr8_48412060     HCab    C    T        0      0        2 
   8   chr8_48412060     HPrz    C    T        0      0        2 
   8   chr8_48412060     ZBoe    C    T        0      0        2 
   8   chr8_48412060     ZGre    C    T        1      2        2 
   8   chr8_48412060     ZHar    C    T        0      0        2 
   8   chr8_48412060   Sample    C    T        0      0        2 
   8   chr8_48412447     AAsi    T    C        0      0        2 
   8   chr8_48412447     AKia    T    C        0      0        2 
   8   chr8_48412447     AOna    T    C        0      0        2 
   8   chr8_48412447     ASom    T    C        0      0        2 
   8   chr8_48412447     HCab    T    C        0      0        2 
   8   chr8_48412447     HPrz    T    C        0      0        2 
   8   chr8_48412447     ZBoe    T    C        0      0        2 
   8   chr8_48412447     ZGre    T    C        0      0        2 
   8   chr8_48412447     ZHar    T    C        1      2        2 
   8   chr8_48412447   Sample    T    C        0      0        2 
   8   chr8_48413391     AAsi    T    G        0      0        2 
   8   chr8_48413391     AKia    T    G        0      0        2 
   8   chr8_48413391     AOna    T    G        0      0        2 
   8   chr8_48413391     ASom    T    G        0      0        2 
   8   chr8_48413391     HCab    T    G      0.5      1        2 
   8   chr8_48413391     HPrz    T    G        0      0        2 
   8   chr8_48413391     ZBoe    T    G        0      0        2 
   8   chr8_48413391     ZGre    T    G        0      0        2 
   8   chr8_48413391     ZHar    T    G        0      0        2 
   8   chr8_48413391   Sample    T    G        0      0        2 
   8   chr8_48415099     AAsi    A    G        0      0        2 
   8   chr8_48415099     AKia    A    G        1      2        2 
   8   chr8_48415099     AOna    A    G        1      2        2 
   8   chr8_48415099     ASom    A    G        0      0        2 
   8   chr8_48415099     HCab    A    G        0      0        2 
   8   chr8_48415099     HPrz    A    G        0      0        2 
   8   chr8_48415099     ZBoe    A    G        0      0        2 
   8   chr8_48415099     ZGre    A    G        0      0        2 
   8   chr8_48415099     ZHar    A    G        0      0        2 
   8   chr8_48415099   Sample    A    G        0      0        2 
   8   chr8_48432470     AAsi    C    T        0      0        2 
   8   chr8_48432470     AKia    C    T        1      2        2 
   8   chr8_48432470     AOna    C    T      0.5      1        2 
   8   chr8_48432470     ASom    C    T        0      0        2 
   8   chr8_48432470     HCab    C    T        0      0        2 
   8   chr8_48432470     HPrz    C    T        0      0        2 
   8   chr8_48432470     ZBoe    C    T        0      0        2 
   8   chr8_48432470     ZGre    C    T        0      0        2 
   8   chr8_48432470     ZHar    C    T        0      0        2 
   8   chr8_48432470   Sample    C    T        0      0        2 
   8   chr8_48434444     AAsi    T    C      0.5      1        2 
   8   chr8_48434444     AKia    T    C        0      0        2 
   8   chr8_48434444     AOna    T    C        0      0        2 
   8   chr8_48434444     ASom    T    C        0      0        2 
   8   chr8_48434444     HCab    T    C        1      2        2 
   8   chr8_48434444     HPrz    T    C        1      2        2 
   8   chr8_48434444     ZBoe    T    C        0      0        2 
   8   chr8_48434444     ZGre    T    C        0      0        2 
   8   chr8_48434444     ZHar    T    C        0      0        2 
   8   chr8_48434444   Sample    T    C        1      2        2 
   8   chr8_48440808     AAsi    T    G        0      0        2 
   8   chr8_48440808     AKia    T    G        1      2        2 
   8   chr8_48440808     AOna    T    G        1      2        2 
   8   chr8_48440808     ASom    T    G        0      0        2 
   8   chr8_48440808     HCab    T    G        0      0        2 
   8   chr8_48440808     HPrz    T    G        0      0        2 
   8   chr8_48440808     ZBoe    T    G        0      0        2 
   8   chr8_48440808     ZGre    T    G        0      0        2 
   8   chr8_48440808     ZHar    T    G        0      0        2 
   8   chr8_48440808   Sample    T    G        0      0        2 
   8   chr8_48452004     AAsi    T    A        0      0        2 
   8   chr8_48452004     AKia    T    A        0      0        2 
   8   chr8_48452004     AOna    T    A        0      0        2 
   8   chr8_48452004     ASom    T    A        0      0        2 
   8   chr8_48452004     HCab    T    A        1      2        2 
   8   chr8_48452004     HPrz    T    A        1      2        2 
   8   chr8_48452004     ZBoe    T    A        0      0        2 
   8   chr8_48452004     ZGre    T    A        0      0        2 
   8   chr8_48452004     ZHar    T    A        0      0        2 
   8   chr8_48452004   Sample    T    A        1      2        2 
   8   chr8_48452329     AAsi    A    T        0      0        2 
   8   chr8_48452329     AKia    A    T        0      0        2 
   8   chr8_48452329     AOna    A    T        0      0        2 
   8   chr8_48452329     ASom    A    T        0      0        2 
   8   chr8_48452329     HCab    A    T        0      0        2 
   8   chr8_48452329     HPrz    A    T        0      0        2 
   8   chr8_48452329     ZBoe    A    T      0.5      1        2 
   8   chr8_48452329     ZGre    A    T        0      0        2 
   8   chr8_48452329     ZHar    A    T        0      0        2 
   8   chr8_48452329   Sample    A    T        0      0        2 
   8   chr8_48458355     AAsi    C    G        0      0        2 
   8   chr8_48458355     AKia    C    G        1      2        2 
   8   chr8_48458355     AOna    C    G        1      2        2 
   8   chr8_48458355     ASom    C    G        0      0        2 
   8   chr8_48458355     HCab    C    G        0      0        2 
   8   chr8_48458355     HPrz    C    G        0      0        2 
   8   chr8_48458355     ZBoe    C    G        0      0        2 
   8   chr8_48458355     ZGre    C    G        0      0        2 
   8   chr8_48458355     ZHar    C    G        0      0        2 
   8   chr8_48458355   Sample    C    G        0      0        2 
   8   chr8_48459727     AAsi    T    G        0      0        2 
   8   chr8_48459727     AKia    T    G        0      0        2 
   8   chr8_48459727     AOna    T    G        0      0        2 
   8   chr8_48459727     ASom    T    G        1      2        2 
   8   chr8_48459727     HCab    T    G        0      0        2 
   8   chr8_48459727     HPrz    T    G        0      0        2 
   8   chr8_48459727     ZBoe    T    G        0      0        2 
   8   chr8_48459727     ZGre    T    G        0      0        2 
   8   chr8_48459727     ZHar    T    G        0      0        2 
   8   chr8_48459727   Sample    T    G        0      0        2 
   8   chr8_48460629     AAsi    C    T      0.5      1        2 
   8   chr8_48460629     AKia    C    T        0      0        2 
   8   chr8_48460629     AOna    C    T        0      0        2 
   8   chr8_48460629     ASom    C    T        1      2        2 
   8   chr8_48460629     HCab    C    T        0      0        2 
   8   chr8_48460629     HPrz    C    T        0      0        2 
   8   chr8_48460629     ZBoe    C    T        0      0        2 
   8   chr8_48460629     ZGre    C    T        0      0        2 
   8   chr8_48460629     ZHar    C    T        0      0        2 
   8   chr8_48460629   Sample    C    T        0      0        2 
   8   chr8_48481696     AAsi    C    T        0      0        2 
   8   chr8_48481696     AKia    C    T        0      0        2 
   8   chr8_48481696     AOna    C    T        0      0        2 
   8   chr8_48481696     ASom    C    T        0      0        2 
   8   chr8_48481696     HCab    C    T        1      2        2 
   8   chr8_48481696     HPrz    C    T        1      2        2 
   8   chr8_48481696     ZBoe    C    T        0      0        2 
   8   chr8_48481696     ZGre    C    T        0      0        2 
   8   chr8_48481696     ZHar    C    T        0      0        2 
   8   chr8_48481696   Sample    C    T        1      2        2 
   8   chr8_48489413     AAsi    G    A        0      0        2 
   8   chr8_48489413     AKia    G    A        0      0        2 
   8   chr8_48489413     AOna    G    A        0      0        2 
   8   chr8_48489413     ASom    G    A        0      0        2 
   8   chr8_48489413     HCab    G    A        0      0        2 
   8   chr8_48489413     HPrz    G    A        0      0        2 
   8   chr8_48489413     ZBoe    G    A      0.5      1        2 
   8   chr8_48489413     ZGre    G    A        0      0        2 
   8   chr8_48489413     ZHar    G    A        0      0        2 
   8   chr8_48489413   Sample    G    A        0      0        2 
   8   chr8_48501309     AAsi    G    T        0      0        2 
   8   chr8_48501309     AKia    G    T        0      0        2 
   8   chr8_48501309     AOna    G    T        0      0        2 
   8   chr8_48501309     ASom    G    T        0      0        2 
   8   chr8_48501309     HCab    G    T        1      2        2 
   8   chr8_48501309     HPrz    G    T        1      2        2 
   8   chr8_48501309     ZBoe    G    T        0      0        2 
   8   chr8_48501309     ZGre    G    T        0      0        2 
   8   chr8_48501309     ZHar    G    T        0      0        2 
   8   chr8_48501309   Sample    G    T        1      2        2 
   8   chr8_48503912     AAsi    A    G        0      0        2 
   8   chr8_48503912     AKia    A    G        0      0        2 
   8   chr8_48503912     AOna    A    G        0      0        2 
   8   chr8_48503912     ASom    A    G        0      0        2 
   8   chr8_48503912     HCab    A    G        0      0        2 
   8   chr8_48503912     HPrz    A    G        0      0        2 
   8   chr8_48503912     ZBoe    A    G        0      0        2 
   8   chr8_48503912     ZGre    A    G        0      0        2 
   8   chr8_48503912     ZHar    A    G        1      2        2 
   8   chr8_48503912   Sample    A    G        0      0        2 
   8   chr8_48505907     AAsi    C    T        0      0        2 
   8   chr8_48505907     AKia    C    T        1      2        2 
   8   chr8_48505907     AOna    C    T        0      0        2 
   8   chr8_48505907     ASom    C    T        0      0        2 
   8   chr8_48505907     HCab    C    T        0      0        2 
   8   chr8_48505907     HPrz    C    T        0      0        2 
   8   chr8_48505907     ZBoe    C    T        0      0        2 
   8   chr8_48505907     ZGre    C    T        0      0        2 
   8   chr8_48505907     ZHar    C    T        0      0        2 
   8   chr8_48505907   Sample    C    T        0      0        2 
   8   chr8_48512621     AAsi    A    G        0      0        2 
   8   chr8_48512621     AKia    A    G        0      0        2 
   8   chr8_48512621     AOna    A    G        0      0        2 
   8   chr8_48512621     ASom    A    G        0      0        2 
   8   chr8_48512621     HCab    A    G        0      0        2 
   8   chr8_48512621     HPrz    A    G        0      0        2 
   8   chr8_48512621     ZBoe    A    G        0      0        2 
   8   chr8_48512621     ZGre    A    G        0      0        2 
   8   chr8_48512621     ZHar    A    G        1      2        2 
   8   chr8_48512621   Sample    A    G        0      0        2 
   8   chr8_48516257     AAsi    A    G        0      0        2 
   8   chr8_48516257     AKia    A    G        0      0        2 
   8   chr8_48516257     AOna    A    G        0      0        2 
   8   chr8_48516257     ASom    A    G        0      0        2 
   8   chr8_48516257     HCab    A    G        0      0        2 
   8   chr8_48516257     HPrz    A    G      0.5      1        2 
   8   chr8_48516257     ZBoe    A    G        0      0        2 
   8   chr8_48516257     ZGre    A    G        0      0        2 
   8   chr8_48516257     ZHar    A    G        0      0        2 
   8   chr8_48516257   Sample    A    G        0      0        2 
   8   chr8_48527426     AAsi    G    A        0      0        2 
   8   chr8_48527426     AKia    G    A        0      0        2 
   8   chr8_48527426     AOna    G    A        0      0        2 
   8   chr8_48527426     ASom    G    A        0      0        2 
   8   chr8_48527426     HCab    G    A        0      0        2 
   8   chr8_48527426     HPrz    G    A        0      0        2 
   8   chr8_48527426     ZBoe    G    A      0.5      1        2 
   8   chr8_48527426     ZGre    G    A        0      0        2 
   8   chr8_48527426     ZHar    G    A        0      0        2 
   8   chr8_48527426   Sample    G    A        0      0        2 
   8   chr8_48530140     AAsi    G    C      0.5      1        2 
   8   chr8_48530140     AKia    G    C        0      0        2 
   8   chr8_48530140     AOna    G    C        0      0        2 
   8   chr8_48530140     ASom    G    C        0      0        2 
   8   chr8_48530140     HCab    G    C        0      0        2 
   8   chr8_48530140     HPrz    G    C        0      0        2 
   8   chr8_48530140     ZBoe    G    C        0      0        2 
   8   chr8_48530140     ZGre    G    C        0      0        2 
   8   chr8_48530140     ZHar    G    C        0      0        2 
   8   chr8_48530140   Sample    G    C        0      0        2 
   8   chr8_48540192     AAsi    G    C        0      0        2 
   8   chr8_48540192     AKia    G    C        0      0        2 
   8   chr8_48540192     AOna    G    C        0      0        2 
   8   chr8_48540192     ASom    G    C        0      0        2 
   8   chr8_48540192     HCab    G    C        0      0        2 
   8   chr8_48540192     HPrz    G    C        0      0        2 
   8   chr8_48540192     ZBoe    G    C        0      0        2 
   8   chr8_48540192     ZGre    G    C      0.5      1        2 
   8   chr8_48540192     ZHar    G    C        0      0        2 
   8   chr8_48540192   Sample    G    C        0      0        2 
   8   chr8_48545249     AAsi    G    A      0.5      1        2 
   8   chr8_48545249     AKia    G    A        0      0        2 
   8   chr8_48545249     AOna    G    A        0      0        2 
   8   chr8_48545249     ASom    G    A        0      0        2 
   8   chr8_48545249     HCab    G    A        0      0        2 
   8   chr8_48545249     HPrz    G    A        0      0        2 
   8   chr8_48545249     ZBoe    G    A        0      0        2 
   8   chr8_48545249     ZGre    G    A        0      0        2 
   8   chr8_48545249     ZHar    G    A        0      0        2 
   8   chr8_48545249   Sample    G    A        0      0        2 
   8   chr8_48545838     AAsi    G    A        0      0        2 
   8   chr8_48545838     AKia    G    A        0      0        2 
   8   chr8_48545838     AOna    G    A        0      0        2 
   8   chr8_48545838     ASom    G    A        0      0        2 
   8   chr8_48545838     HCab    G    A        1      2        2 
   8   chr8_48545838     HPrz    G    A        1      2        2 
   8   chr8_48545838     ZBoe    G    A        0      0        2 
   8   chr8_48545838     ZGre    G    A        0      0        2 
   8   chr8_48545838     ZHar    G    A        0      0        2 
   8   chr8_48545838   Sample    G    A        1      2        2 
   8   chr8_48554248     AAsi    T    C        0      0        2 
   8   chr8_48554248     AKia    T    C        0      0        2 
   8   chr8_48554248     AOna    T    C        0      0        2 
   8   chr8_48554248     ASom    T    C        0      0        2 
   8   chr8_48554248     HCab    T    C        1      2        2 
   8   chr8_48554248     HPrz    T    C        1      2        2 
   8   chr8_48554248     ZBoe    T    C        0      0        2 
   8   chr8_48554248     ZGre    T    C        0      0        2 
   8   chr8_48554248     ZHar    T    C        0      0        2 
   8   chr8_48554248   Sample    T    C        1      2        2 
   8   chr8_48557334     AAsi    C    T        0      0        2 
   8   chr8_48557334     AKia    C    T        0      0        2 
   8   chr8_48557334     AOna    C    T        0      0        2 
   8   chr8_48557334     ASom    C    T        0      0        2 
   8   chr8_48557334     HCab    C    T        0      0        2 
   8   chr8_48557334     HPrz    C    T      0.5      1        2 
   8   chr8_48557334     ZBoe    C    T        0      0        2 
   8   chr8_48557334     ZGre    C    T        0      0        2 
   8   chr8_48557334     ZHar    C    T        0      0        2 
   8   chr8_48557334   Sample    C    T        0      0        2 
   8   chr8_48563299     AAsi    C    T        1      2        2 
   8   chr8_48563299     AKia    C    T        0      0        2 
   8   chr8_48563299     AOna    C    T        0      0        2 
   8   chr8_48563299     ASom    C    T        1      2        2 
   8   chr8_48563299     HCab    C    T        0      0        2 
   8   chr8_48563299     HPrz    C    T        0      0        2 
   8   chr8_48563299     ZBoe    C    T        0      0        2 
   8   chr8_48563299     ZGre    C    T        0      0        2 
   8   chr8_48563299     ZHar    C    T        0      0        2 
   8   chr8_48563299   Sample    C    T        0      0        2 
   8   chr8_48565515     AAsi    A    T        0      0        2 
   8   chr8_48565515     AKia    A    T        0      0        2 
   8   chr8_48565515     AOna    A    T        0      0        2 
   8   chr8_48565515     ASom    A    T        0      0        2 
   8   chr8_48565515     HCab    A    T        0      0        2 
   8   chr8_48565515     HPrz    A    T        0      0        2 
   8   chr8_48565515     ZBoe    A    T      0.5      1        2 
   8   chr8_48565515     ZGre    A    T        0      0        2 
   8   chr8_48565515     ZHar    A    T        0      0        2 
   8   chr8_48565515   Sample    A    T        0      0        2 
   8   chr8_48565958     AAsi    C    T        0      0        2 
   8   chr8_48565958     AKia    C    T        0      0        2 
   8   chr8_48565958     AOna    C    T        0      0        2 
   8   chr8_48565958     ASom    C    T        0      0        2 
   8   chr8_48565958     HCab    C    T        0      0        2 
   8   chr8_48565958     HPrz    C    T      0.5      1        2 
   8   chr8_48565958     ZBoe    C    T        0      0        2 
   8   chr8_48565958     ZGre    C    T        0      0        2 
   8   chr8_48565958     ZHar    C    T        0      0        2 
   8   chr8_48565958   Sample    C    T        0      0        2 
   8   chr8_48568237     AAsi    A    C        0      0        2 
   8   chr8_48568237     AKia    A    C        0      0        2 
   8   chr8_48568237     AOna    A    C        0      0        2 
   8   chr8_48568237     ASom    A    C        0      0        2 
   8   chr8_48568237     HCab    A    C        1      2        2 
   8   chr8_48568237     HPrz    A    C        1      2        2 
   8   chr8_48568237     ZBoe    A    C        0      0        2 
   8   chr8_48568237     ZGre    A    C        0      0        2 
   8   chr8_48568237     ZHar    A    C        0      0        2 
   8   chr8_48568237   Sample    A    C        1      2        2 
   8   chr8_48605773     AAsi    C    T        0      0        2 
   8   chr8_48605773     AKia    C    T      0.5      1        2 
   8   chr8_48605773     AOna    C    T      0.5      1        2 
   8   chr8_48605773     ASom    C    T        0      0        2 
   8   chr8_48605773     HCab    C    T        0      0        2 
   8   chr8_48605773     HPrz    C    T        0      0        2 
   8   chr8_48605773     ZBoe    C    T        0      0        2 
   8   chr8_48605773     ZGre    C    T        0      0        2 
   8   chr8_48605773     ZHar    C    T        0      0        2 
   8   chr8_48605773   Sample    C    T        0      0        2 
   8   chr8_48606421     AAsi    T    C        0      0        2 
   8   chr8_48606421     AKia    T    C        0      0        2 
   8   chr8_48606421     AOna    T    C        0      0        2 
   8   chr8_48606421     ASom    T    C        0      0        2 
   8   chr8_48606421     HCab    T    C        1      2        2 
   8   chr8_48606421     HPrz    T    C        1      2        2 
   8   chr8_48606421     ZBoe    T    C        0      0        2 
   8   chr8_48606421     ZGre    T    C        0      0        2 
   8   chr8_48606421     ZHar    T    C        0      0        2 
   8   chr8_48606421   Sample    T    C        1      2        2 
   8   chr8_48606723     AAsi    A    G        0      0        2 
   8   chr8_48606723     AKia    A    G        0      0        2 
   8   chr8_48606723     AOna    A    G        0      0        2 
   8   chr8_48606723     ASom    A    G        0      0        2 
   8   chr8_48606723     HCab    A    G        1      2        2 
   8   chr8_48606723     HPrz    A    G        1      2        2 
   8   chr8_48606723     ZBoe    A    G        0      0        2 
   8   chr8_48606723     ZGre    A    G        0      0        2 
   8   chr8_48606723     ZHar    A    G        0      0        2 
   8   chr8_48606723   Sample    A    G        1      2        2 
   8   chr8_48607227     AAsi    C    A        0      0        2 
   8   chr8_48607227     AKia    C    A        0      0        2 
   8   chr8_48607227     AOna    C    A        0      0        2 
   8   chr8_48607227     ASom    C    A        1      2        2 
   8   chr8_48607227     HCab    C    A        0      0        2 
   8   chr8_48607227     HPrz    C    A        0      0        2 
   8   chr8_48607227     ZBoe    C    A        0      0        2 
   8   chr8_48607227     ZGre    C    A        0      0        2 
   8   chr8_48607227     ZHar    C    A        0      0        2 
   8   chr8_48607227   Sample    C    A        0      0        2 
   8   chr8_48615822     AAsi    A    G        0      0        2 
   8   chr8_48615822     AKia    A    G        0      0        2 
   8   chr8_48615822     AOna    A    G        0      0        2 
   8   chr8_48615822     ASom    A    G        0      0        2 
   8   chr8_48615822     HCab    A    G        1      2        2 
   8   chr8_48615822     HPrz    A    G        1      2        2 
   8   chr8_48615822     ZBoe    A    G        0      0        2 
   8   chr8_48615822     ZGre    A    G        0      0        2 
   8   chr8_48615822     ZHar    A    G        0      0        2 
   8   chr8_48615822   Sample    A    G        1      2        2 
   8   chr8_48617331     AAsi    T    A        0      0        2 
   8   chr8_48617331     AKia    T    A        0      0        2 
   8   chr8_48617331     AOna    T    A        0      0        2 
   8   chr8_48617331     ASom    T    A        0      0        2 
   8   chr8_48617331     HCab    T    A        0      0        2 
   8   chr8_48617331     HPrz    T    A        0      0        2 
   8   chr8_48617331     ZBoe    T    A        0      0        2 
   8   chr8_48617331     ZGre    T    A      0.5      1        2 
   8   chr8_48617331     ZHar    T    A        0      0        2 
   8   chr8_48617331   Sample    T    A        0      0        2 
   8   chr8_48630089     AAsi    G    A        0      0        2 
   8   chr8_48630089     AKia    G    A        0      0        2 
   8   chr8_48630089     AOna    G    A      0.5      1        2 
   8   chr8_48630089     ASom    G    A        0      0        2 
   8   chr8_48630089     HCab    G    A        0      0        2 
   8   chr8_48630089     HPrz    G    A        0      0        2 
   8   chr8_48630089     ZBoe    G    A        0      0        2 
   8   chr8_48630089     ZGre    G    A        0      0        2 
   8   chr8_48630089     ZHar    G    A        0      0        2 
   8   chr8_48630089   Sample    G    A        0      0        2 
   8   chr8_48631470     AAsi    C    T        0      0        2 
   8   chr8_48631470     AKia    C    T        0      0        2 
   8   chr8_48631470     AOna    C    T        0      0        2 
   8   chr8_48631470     ASom    C    T        0      0        2 
   8   chr8_48631470     HCab    C    T        1      2        2 
   8   chr8_48631470     HPrz    C    T        1      2        2 
   8   chr8_48631470     ZBoe    C    T        0      0        2 
   8   chr8_48631470     ZGre    C    T        0      0        2 
   8   chr8_48631470     ZHar    C    T        0      0        2 
   8   chr8_48631470   Sample    C    T        1      2        2 
   8   chr8_48632568     AAsi    C    T        0      0        2 
   8   chr8_48632568     AKia    C    T        0      0        2 
   8   chr8_48632568     AOna    C    T        0      0        2 
   8   chr8_48632568     ASom    C    T        0      0        2 
   8   chr8_48632568     HCab    C    T        1      2        2 
   8   chr8_48632568     HPrz    C    T        1      2        2 
   8   chr8_48632568     ZBoe    C    T        0      0        2 
   8   chr8_48632568     ZGre    C    T        0      0        2 
   8   chr8_48632568     ZHar    C    T        0      0        2 
   8   chr8_48632568   Sample    C    T        1      2        2 
   8   chr8_48642179     AAsi    C    A        0      0        2 
   8   chr8_48642179     AKia    C    A      0.5      1        2 
   8   chr8_48642179     AOna    C    A        0      0        2 
   8   chr8_48642179     ASom    C    A        0      0        2 
   8   chr8_48642179     HCab    C    A        0      0        2 
   8   chr8_48642179     HPrz    C    A        0      0        2 
   8   chr8_48642179     ZBoe    C    A        0      0        2 
   8   chr8_48642179     ZGre    C    A        0      0        2 
   8   chr8_48642179     ZHar    C    A        0      0        2 
   8   chr8_48642179   Sample    C    A        0      0        2 
   8   chr8_48655238     AAsi    T    G        0      0        2 
   8   chr8_48655238     AKia    T    G        0      0        2 
   8   chr8_48655238     AOna    T    G        0      0        2 
   8   chr8_48655238     ASom    T    G        0      0        2 
   8   chr8_48655238     HCab    T    G        1      2        2 
   8   chr8_48655238     HPrz    T    G        1      2        2 
   8   chr8_48655238     ZBoe    T    G        0      0        2 
   8   chr8_48655238     ZGre    T    G        0      0        2 
   8   chr8_48655238     ZHar    T    G        0      0        2 
   8   chr8_48655238   Sample    T    G        1      2        2 
   8   chr8_48657248     AAsi    G    A        0      0        2 
   8   chr8_48657248     AKia    G    A        0      0        2 
   8   chr8_48657248     AOna    G    A        0      0        2 
   8   chr8_48657248     ASom    G    A        0      0        2 
   8   chr8_48657248     HCab    G    A        0      0        2 
   8   chr8_48657248     HPrz    G    A        0      0        2 
   8   chr8_48657248     ZBoe    G    A        0      0        2 
   8   chr8_48657248     ZGre    G    A      0.5      1        2 
   8   chr8_48657248     ZHar    G    A        0      0        2 
   8   chr8_48657248   Sample    G    A        0      0        2 
   8   chr8_48657652     AAsi    C    A        0      0        2 
   8   chr8_48657652     AKia    C    A        0      0        2 
   8   chr8_48657652     AOna    C    A        0      0        2 
   8   chr8_48657652     ASom    C    A        0      0        2 
   8   chr8_48657652     HCab    C    A        0      0        2 
   8   chr8_48657652     HPrz    C    A        0      0        2 
   8   chr8_48657652     ZBoe    C    A      0.5      1        2 
   8   chr8_48657652     ZGre    C    A        0      0        2 
   8   chr8_48657652     ZHar    C    A        0      0        2 
   8   chr8_48657652   Sample    C    A        0      0        2 
   8   chr8_48662974     AAsi    G    T        0      0        2 
   8   chr8_48662974     AKia    G    T        0      0        2 
   8   chr8_48662974     AOna    G    T        0      0        2 
   8   chr8_48662974     ASom    G    T        0      0        2 
   8   chr8_48662974     HCab    G    T        0      0        2 
   8   chr8_48662974     HPrz    G    T        0      0        2 
   8   chr8_48662974     ZBoe    G    T        1      2        2 
   8   chr8_48662974     ZGre    G    T        1      2        2 
   8   chr8_48662974     ZHar    G    T        0      0        2 
   8   chr8_48662974   Sample    G    T        0      0        2 
   8   chr8_48664708     AAsi    G    A      0.5      1        2 
   8   chr8_48664708     AKia    G    A        0      0        2 
   8   chr8_48664708     AOna    G    A        0      0        2 
   8   chr8_48664708     ASom    G    A        0      0        2 
   8   chr8_48664708     HCab    G    A        0      0        2 
   8   chr8_48664708     HPrz    G    A        0      0        2 
   8   chr8_48664708     ZBoe    G    A        0      0        2 
   8   chr8_48664708     ZGre    G    A        0      0        2 
   8   chr8_48664708     ZHar    G    A        0      0        2 
   8   chr8_48664708   Sample    G    A        0      0        2 
   8   chr8_48671230     AAsi    A    C        0      0        2 
   8   chr8_48671230     AKia    A    C        0      0        2 
   8   chr8_48671230     AOna    A    C        0      0        2 
   8   chr8_48671230     ASom    A    C        0      0        2 
   8   chr8_48671230     HCab    A    C        1      2        2 
   8   chr8_48671230     HPrz    A    C        1      2        2 
   8   chr8_48671230     ZBoe    A    C        0      0        2 
   8   chr8_48671230     ZGre    A    C        0      0        2 
   8   chr8_48671230     ZHar    A    C        0      0        2 
   8   chr8_48671230   Sample    A    C        1      2        2 
   8   chr8_48674989     AAsi    T    G        0      0        2 
   8   chr8_48674989     AKia    T    G        0      0        2 
   8   chr8_48674989     AOna    T    G        0      0        2 
   8   chr8_48674989     ASom    T    G        0      0        2 
   8   chr8_48674989     HCab    T    G        1      2        2 
   8   chr8_48674989     HPrz    T    G        1      2        2 
   8   chr8_48674989     ZBoe    T    G        0      0        2 
   8   chr8_48674989     ZGre    T    G        0      0        2 
   8   chr8_48674989     ZHar    T    G        0      0        2 
   8   chr8_48674989   Sample    T    G        1      2        2 
   8   chr8_48684256     AAsi    C    T        0      0        2 
   8   chr8_48684256     AKia    C    T        0      0        2 
   8   chr8_48684256     AOna    C    T        0      0        2 
   8   chr8_48684256     ASom    C    T        0      0        2 
   8   chr8_48684256     HCab    C    T        1      2        2 
   8   chr8_48684256     HPrz    C    T        1      2        2 
   8   chr8_48684256     ZBoe    C    T        0      0        2 
   8   chr8_48684256     ZGre    C    T        0      0        2 
   8   chr8_48684256     ZHar    C    T        0      0        2 
   8   chr8_48684256   Sample    C    T        1      2        2 
   8   chr8_48686074     AAsi    G    A        0      0        2 
   8   chr8_48686074     AKia    G    A        0      0        2 
   8   chr8_48686074     AOna    G    A        0      0        2 
   8   chr8_48686074     ASom    G    A        0      0        2 
   8   chr8_48686074     HCab    G    A        0      0        2 
   8   chr8_48686074     HPrz    G    A        0      0        2 
   8   chr8_48686074     ZBoe    G    A        1      2        2 
   8   chr8_48686074     ZGre    G    A        1      2        2 
   8   chr8_48686074     ZHar    G    A        1      2        2 
   8   chr8_48686074   Sample    G    A        0      0        2 
   8   chr8_48691257     AAsi    A    G        1      2        2 
   8   chr8_48691257     AKia    A    G        0      0        2 
   8   chr8_48691257     AOna    A    G        0      0        2 
   8   chr8_48691257     ASom    A    G        1      2        2 
   8   chr8_48691257     HCab    A    G        0      0        2 
   8   chr8_48691257     HPrz    A    G        0      0        2 
   8   chr8_48691257     ZBoe    A    G        0      0        2 
   8   chr8_48691257     ZGre    A    G        0      0        2 
   8   chr8_48691257     ZHar    A    G        0      0        2 
   8   chr8_48691257   Sample    A    G        0      0        2 
   8   chr8_48691263     AAsi    A    T        0      0        2 
   8   chr8_48691263     AKia    A    T        0      0        2 
   8   chr8_48691263     AOna    A    T        0      0        2 
   8   chr8_48691263     ASom    A    T        0      0        2 
   8   chr8_48691263     HCab    A    T        1      2        2 
   8   chr8_48691263     HPrz    A    T        1      2        2 
   8   chr8_48691263     ZBoe    A    T        0      0        2 
   8   chr8_48691263     ZGre    A    T        0      0        2 
   8   chr8_48691263     ZHar    A    T        0      0        2 
   8   chr8_48691263   Sample    A    T        1      2        2 
   8   chr8_48713288     AAsi    A    G        0      0        2 
   8   chr8_48713288     AKia    A    G        0      0        2 
   8   chr8_48713288     AOna    A    G        0      0        2 
   8   chr8_48713288     ASom    A    G        0      0        2 
   8   chr8_48713288     HCab    A    G      0.5      1        2 
   8   chr8_48713288     HPrz    A    G        0      0        2 
   8   chr8_48713288     ZBoe    A    G        0      0        2 
   8   chr8_48713288     ZGre    A    G        0      0        2 
   8   chr8_48713288     ZHar    A    G        1      2        2 
   8   chr8_48713288   Sample    A    G        0      0        2 
   8   chr8_48715253     AAsi    A    G        0      0        2 
   8   chr8_48715253     AKia    A    G        1      2        2 
   8   chr8_48715253     AOna    A    G        0      0        2 
   8   chr8_48715253     ASom    A    G        0      0        2 
   8   chr8_48715253     HCab    A    G        0      0        2 
   8   chr8_48715253     HPrz    A    G        0      0        2 
   8   chr8_48715253     ZBoe    A    G        0      0        2 
   8   chr8_48715253     ZGre    A    G        0      0        2 
   8   chr8_48715253     ZHar    A    G        0      0        2 
   8   chr8_48715253   Sample    A    G        0      0        2 
   8   chr8_48715450     AAsi    T    C        0      0        2 
   8   chr8_48715450     AKia    T    C        0      0        2 
   8   chr8_48715450     AOna    T    C        0      0        2 
   8   chr8_48715450     ASom    T    C        0      0        2 
   8   chr8_48715450     HCab    T    C        1      2        2 
   8   chr8_48715450     HPrz    T    C        1      2        2 
   8   chr8_48715450     ZBoe    T    C        0      0        2 
   8   chr8_48715450     ZGre    T    C        0      0        2 
   8   chr8_48715450     ZHar    T    C        0      0        2 
   8   chr8_48715450   Sample    T    C        1      2        2 
   8   chr8_48717242     AAsi    T    C      0.5      1        2 
   8   chr8_48717242     AKia    T    C        0      0        2 
   8   chr8_48717242     AOna    T    C        0      0        2 
   8   chr8_48717242     ASom    T    C        1      2        2 
   8   chr8_48717242     HCab    T    C        0      0        2 
   8   chr8_48717242     HPrz    T    C        0      0        2 
   8   chr8_48717242     ZBoe    T    C        0      0        2 
   8   chr8_48717242     ZGre    T    C        0      0        2 
   8   chr8_48717242     ZHar    T    C        0      0        2 
   8   chr8_48717242   Sample    T    C        0      0        2 
   8   chr8_48717718     AAsi    A    G        0      0        2 
   8   chr8_48717718     AKia    A    G        0      0        2 
   8   chr8_48717718     AOna    A    G        0      0        2 
   8   chr8_48717718     ASom    A    G        0      0        2 
   8   chr8_48717718     HCab    A    G        0      0        2 
   8   chr8_48717718     HPrz    A    G        0      0        2 
   8   chr8_48717718     ZBoe    A    G      0.5      1        2 
   8   chr8_48717718     ZGre    A    G        0      0        2 
   8   chr8_48717718     ZHar    A    G        0      0        2 
   8   chr8_48717718   Sample    A    G        0      0        2 
   8   chr8_48743929     AAsi    G    A        0      0        2 
   8   chr8_48743929     AKia    G    A        1      2        2 
   8   chr8_48743929     AOna    G    A        1      2        2 
   8   chr8_48743929     ASom    G    A        0      0        2 
   8   chr8_48743929     HCab    G    A        0      0        2 
   8   chr8_48743929     HPrz    G    A        0      0        2 
   8   chr8_48743929     ZBoe    G    A        0      0        2 
   8   chr8_48743929     ZGre    G    A        0      0        2 
   8   chr8_48743929     ZHar    G    A        0      0        2 
   8   chr8_48743929   Sample    G    A        0      0        2 
   8   chr8_48745769     AAsi    T    C        0      0        2 
   8   chr8_48745769     AKia    T    C        0      0        2 
   8   chr8_48745769     AOna    T    C        0      0        2 
   8   chr8_48745769     ASom    T    C        0      0        2 
   8   chr8_48745769     HCab    T    C        0      0        2 
   8   chr8_48745769     HPrz    T    C        0      0        2 
   8   chr8_48745769     ZBoe    T    C        0      0        2 
   8   chr8_48745769     ZGre    T    C        0      0        2 
   8   chr8_48745769     ZHar    T    C      0.5      1        2 
   8   chr8_48745769   Sample    T    C        0      0        2 
   8   chr8_48746679     AAsi    G    T        0      0        2 
   8   chr8_48746679     AKia    G    T        0      0        2 
   8   chr8_48746679     AOna    G    T        0      0        2 
   8   chr8_48746679     ASom    G    T        0      0        2 
   8   chr8_48746679     HCab    G    T        1      2        2 
   8   chr8_48746679     HPrz    G    T        1      2        2 
   8   chr8_48746679     ZBoe    G    T        0      0        2 
   8   chr8_48746679     ZGre    G    T        0      0        2 
   8   chr8_48746679     ZHar    G    T        0      0        2 
   8   chr8_48746679   Sample    G    T        1      2        2 
   8   chr8_48750861     AAsi    G    A        0      0        2 
   8   chr8_48750861     AKia    G    A        0      0        2 
   8   chr8_48750861     AOna    G    A        0      0        2 
   8   chr8_48750861     ASom    G    A        0      0        2 
   8   chr8_48750861     HCab    G    A        1      2        2 
   8   chr8_48750861     HPrz    G    A        1      2        2 
   8   chr8_48750861     ZBoe    G    A        0      0        2 
   8   chr8_48750861     ZGre    G    A        0      0        2 
   8   chr8_48750861     ZHar    G    A        0      0        2 
   8   chr8_48750861   Sample    G    A        1      2        2 
   8   chr8_48758109     AAsi    G    T        0      0        2 
   8   chr8_48758109     AKia    G    T        0      0        2 
   8   chr8_48758109     AOna    G    T        0      0        2 
   8   chr8_48758109     ASom    G    T        0      0        2 
   8   chr8_48758109     HCab    G    T        1      2        2 
   8   chr8_48758109     HPrz    G    T        1      2        2 
   8   chr8_48758109     ZBoe    G    T        0      0        2 
   8   chr8_48758109     ZGre    G    T        0      0        2 
   8   chr8_48758109     ZHar    G    T        0      0        2 
   8   chr8_48758109   Sample    G    T        1      2        2 
   8   chr8_48764927     AAsi    C    T        0      0        2 
   8   chr8_48764927     AKia    C    T        0      0        2 
   8   chr8_48764927     AOna    C    T        0      0        2 
   8   chr8_48764927     ASom    C    T        0      0        2 
   8   chr8_48764927     HCab    C    T        1      2        2 
   8   chr8_48764927     HPrz    C    T        1      2        2 
   8   chr8_48764927     ZBoe    C    T        0      0        2 
   8   chr8_48764927     ZGre    C    T        0      0        2 
   8   chr8_48764927     ZHar    C    T        0      0        2 
   8   chr8_48764927   Sample    C    T        1      2        2 
   8   chr8_48767640     AAsi    C    T        0      0        2 
   8   chr8_48767640     AKia    C    T        0      0        2 
   8   chr8_48767640     AOna    C    T        0      0        2 
   8   chr8_48767640     ASom    C    T        0      0        2 
   8   chr8_48767640     HCab    C    T        0      0        2 
   8   chr8_48767640     HPrz    C    T        0      0        2 
   8   chr8_48767640     ZBoe    C    T        0      0        2 
   8   chr8_48767640     ZGre    C    T      0.5      1        2 
   8   chr8_48767640     ZHar    C    T        0      0        2 
   8   chr8_48767640   Sample    C    T        0      0        2 
   8   chr8_48767722     AAsi    G    A        0      0        2 
   8   chr8_48767722     AKia    G    A        0      0        2 
   8   chr8_48767722     AOna    G    A        0      0        2 
   8   chr8_48767722     ASom    G    A        0      0        2 
   8   chr8_48767722     HCab    G    A        1      2        2 
   8   chr8_48767722     HPrz    G    A        1      2        2 
   8   chr8_48767722     ZBoe    G    A        0      0        2 
   8   chr8_48767722     ZGre    G    A        0      0        2 
   8   chr8_48767722     ZHar    G    A        0      0        2 
   8   chr8_48767722   Sample    G    A        1      2        2 
   8   chr8_48769727     AAsi    C    T        0      0        2 
   8   chr8_48769727     AKia    C    T        0      0        2 
   8   chr8_48769727     AOna    C    T        0      0        2 
   8   chr8_48769727     ASom    C    T        0      0        2 
   8   chr8_48769727     HCab    C    T        0      0        2 
   8   chr8_48769727     HPrz    C    T        0      0        2 
   8   chr8_48769727     ZBoe    C    T      0.5      1        2 
   8   chr8_48769727     ZGre    C    T        0      0        2 
   8   chr8_48769727     ZHar    C    T        0      0        2 
   8   chr8_48769727   Sample    C    T        0      0        2 
   8   chr8_48771836     AAsi    G    A        0      0        2 
   8   chr8_48771836     AKia    G    A        0      0        2 
   8   chr8_48771836     AOna    G    A      0.5      1        2 
   8   chr8_48771836     ASom    G    A        0      0        2 
   8   chr8_48771836     HCab    G    A        0      0        2 
   8   chr8_48771836     HPrz    G    A        0      0        2 
   8   chr8_48771836     ZBoe    G    A        0      0        2 
   8   chr8_48771836     ZGre    G    A        0      0        2 
   8   chr8_48771836     ZHar    G    A        0      0        2 
   8   chr8_48771836   Sample    G    A        0      0        2 
   8   chr8_48774855     AAsi    T    C        0      0        2 
   8   chr8_48774855     AKia    T    C        0      0        2 
   8   chr8_48774855     AOna    T    C        0      0        2 
   8   chr8_48774855     ASom    T    C        0      0        2 
   8   chr8_48774855     HCab    T    C        1      2        2 
   8   chr8_48774855     HPrz    T    C        1      2        2 
   8   chr8_48774855     ZBoe    T    C        0      0        2 
   8   chr8_48774855     ZGre    T    C        0      0        2 
   8   chr8_48774855     ZHar    T    C        0      0        2 
   8   chr8_48774855   Sample    T    C        1      2        2 
   8   chr8_48781087     AAsi    A    G        0      0        2 
   8   chr8_48781087     AKia    A    G        1      2        2 
   8   chr8_48781087     AOna    A    G        0      0        2 
   8   chr8_48781087     ASom    A    G        0      0        2 
   8   chr8_48781087     HCab    A    G        0      0        2 
   8   chr8_48781087     HPrz    A    G        0      0        2 
   8   chr8_48781087     ZBoe    A    G        0      0        2 
   8   chr8_48781087     ZGre    A    G        0      0        2 
   8   chr8_48781087     ZHar    A    G        0      0        2 
   8   chr8_48781087   Sample    A    G        0      0        2 
   8   chr8_48794031     AAsi    C    A        0      0        2 
   8   chr8_48794031     AKia    C    A        0      0        2 
   8   chr8_48794031     AOna    C    A        0      0        2 
   8   chr8_48794031     ASom    C    A        0      0        2 
   8   chr8_48794031     HCab    C    A        0      0        2 
   8   chr8_48794031     HPrz    C    A        0      0        2 
   8   chr8_48794031     ZBoe    C    A      0.5      1        2 
   8   chr8_48794031     ZGre    C    A        1      2        2 
   8   chr8_48794031     ZHar    C    A        0      0        2 
   8   chr8_48794031   Sample    C    A        0      0        2 
   8   chr8_48803774     AAsi    G    T        0      0        2 
   8   chr8_48803774     AKia    G    T        0      0        2 
   8   chr8_48803774     AOna    G    T        0      0        2 
   8   chr8_48803774     ASom    G    T        0      0        2 
   8   chr8_48803774     HCab    G    T      0.5      1        2 
   8   chr8_48803774     HPrz    G    T        0      0        2 
   8   chr8_48803774     ZBoe    G    T        0      0        2 
   8   chr8_48803774     ZGre    G    T        0      0        2 
   8   chr8_48803774     ZHar    G    T        0      0        2 
   8   chr8_48803774   Sample    G    T        0      0        2 
   8   chr8_48805556     AAsi    T    C        0      0        2 
   8   chr8_48805556     AKia    T    C        0      0        2 
   8   chr8_48805556     AOna    T    C        0      0        2 
   8   chr8_48805556     ASom    T    C        0      0        2 
   8   chr8_48805556     HCab    T    C        0      0        2 
   8   chr8_48805556     HPrz    T    C        0      0        2 
   8   chr8_48805556     ZBoe    T    C        0      0        2 
   8   chr8_48805556     ZGre    T    C      0.5      1        2 
   8   chr8_48805556     ZHar    T    C        0      0        2 
   8   chr8_48805556   Sample    T    C        0      0        2 
   8   chr8_48812080     AAsi    C    T        0      0        2 
   8   chr8_48812080     AKia    C    T        0      0        2 
   8   chr8_48812080     AOna    C    T        0      0        2 
   8   chr8_48812080     ASom    C    T        0      0        2 
   8   chr8_48812080     HCab    C    T        0      0        2 
   8   chr8_48812080     HPrz    C    T        0      0        2 
   8   chr8_48812080     ZBoe    C    T        0      0        2 
   8   chr8_48812080     ZGre    C    T        1      2        2 
   8   chr8_48812080     ZHar    C    T        0      0        2 
   8   chr8_48812080   Sample    C    T        0      0        2 
   8   chr8_48821884     AAsi    C    G      0.5      1        2 
   8   chr8_48821884     AKia    C    G        0      0        2 
   8   chr8_48821884     AOna    C    G        0      0        2 
   8   chr8_48821884     ASom    C    G        0      0        2 
   8   chr8_48821884     HCab    C    G        0      0        2 
   8   chr8_48821884     HPrz    C    G        0      0        2 
   8   chr8_48821884     ZBoe    C    G        0      0        2 
   8   chr8_48821884     ZGre    C    G        0      0        2 
   8   chr8_48821884     ZHar    C    G        0      0        2 
   8   chr8_48821884   Sample    C    G        0      0        2 
   8   chr8_48822546     AAsi    C    T        0      0        2 
   8   chr8_48822546     AKia    C    T        0      0        2 
   8   chr8_48822546     AOna    C    T      0.5      1        2 
   8   chr8_48822546     ASom    C    T        0      0        2 
   8   chr8_48822546     HCab    C    T        0      0        2 
   8   chr8_48822546     HPrz    C    T        0      0        2 
   8   chr8_48822546     ZBoe    C    T        0      0        2 
   8   chr8_48822546     ZGre    C    T        0      0        2 
   8   chr8_48822546     ZHar    C    T        0      0        2 
   8   chr8_48822546   Sample    C    T        0      0        2 
   8   chr8_48825819     AAsi    T    A        0      0        2 
   8   chr8_48825819     AKia    T    A        0      0        2 
   8   chr8_48825819     AOna    T    A        0      0        2 
   8   chr8_48825819     ASom    T    A        0      0        2 
   8   chr8_48825819     HCab    T    A        0      0        2 
   8   chr8_48825819     HPrz    T    A        0      0        2 
   8   chr8_48825819     ZBoe    T    A      0.5      1        2 
   8   chr8_48825819     ZGre    T    A        0      0        2 
   8   chr8_48825819     ZHar    T    A        0      0        2 
   8   chr8_48825819   Sample    T    A        0      0        2 
   8   chr8_48825850     AAsi    A    G        0      0        2 
   8   chr8_48825850     AKia    A    G        0      0        2 
   8   chr8_48825850     AOna    A    G        0      0        2 
   8   chr8_48825850     ASom    A    G        0      0        2 
   8   chr8_48825850     HCab    A    G        1      2        2 
   8   chr8_48825850     HPrz    A    G      0.5      1        2 
   8   chr8_48825850     ZBoe    A    G        0      0        2 
   8   chr8_48825850     ZGre    A    G        0      0        2 
   8   chr8_48825850     ZHar    A    G        0      0        2 
   8   chr8_48825850   Sample    A    G        0      0        2 
   8   chr8_48827616     AAsi    G    A        0      0        2 
   8   chr8_48827616     AKia    G    A        0      0        2 
   8   chr8_48827616     AOna    G    A        0      0        2 
   8   chr8_48827616     ASom    G    A        0      0        2 
   8   chr8_48827616     HCab    G    A        1      2        2 
   8   chr8_48827616     HPrz    G    A        1      2        2 
   8   chr8_48827616     ZBoe    G    A        0      0        2 
   8   chr8_48827616     ZGre    G    A        0      0        2 
   8   chr8_48827616     ZHar    G    A        0      0        2 
   8   chr8_48827616   Sample    G    A        1      2        2 
   8   chr8_48830337     AAsi    G    A        0      0        2 
   8   chr8_48830337     AKia    G    A        0      0        2 
   8   chr8_48830337     AOna    G    A        0      0        2 
   8   chr8_48830337     ASom    G    A        0      0        2 
   8   chr8_48830337     HCab    G    A        1      2        2 
   8   chr8_48830337     HPrz    G    A        1      2        2 
   8   chr8_48830337     ZBoe    G    A        0      0        2 
   8   chr8_48830337     ZGre    G    A        0      0        2 
   8   chr8_48830337     ZHar    G    A        0      0        2 
   8   chr8_48830337   Sample    G    A        1      2        2 
   8   chr8_48833869     AAsi    A    C        0      0        2 
   8   chr8_48833869     AKia    A    C        0      0        2 
   8   chr8_48833869     AOna    A    C        0      0        2 
   8   chr8_48833869     ASom    A    C        0      0        2 
   8   chr8_48833869     HCab    A    C        0      0        2 
   8   chr8_48833869     HPrz    A    C        0      0        2 
   8   chr8_48833869     ZBoe    A    C        0      0        2 
   8   chr8_48833869     ZGre    A    C        0      0        2 
   8   chr8_48833869     ZHar    A    C      0.5      1        2 
   8   chr8_48833869   Sample    A    C        0      0        2 
   8   chr8_48835188     AAsi    A    C        0      0        2 
   8   chr8_48835188     AKia    A    C        0      0        2 
   8   chr8_48835188     AOna    A    C      0.5      1        2 
   8   chr8_48835188     ASom    A    C        0      0        2 
   8   chr8_48835188     HCab    A    C        0      0        2 
   8   chr8_48835188     HPrz    A    C        0      0        2 
   8   chr8_48835188     ZBoe    A    C        0      0        2 
   8   chr8_48835188     ZGre    A    C        0      0        2 
   8   chr8_48835188     ZHar    A    C        0      0        2 
   8   chr8_48835188   Sample    A    C        0      0        2 
   8   chr8_48840640     AAsi    A    G        0      0        2 
   8   chr8_48840640     AKia    A    G        0      0        2 
   8   chr8_48840640     AOna    A    G        0      0        2 
   8   chr8_48840640     ASom    A    G        0      0        2 
   8   chr8_48840640     HCab    A    G      0.5      1        2 
   8   chr8_48840640     HPrz    A    G        1      2        2 
   8   chr8_48840640     ZBoe    A    G        0      0        2 
   8   chr8_48840640     ZGre    A    G        0      0        2 
   8   chr8_48840640     ZHar    A    G        0      0        2 
   8   chr8_48840640   Sample    A    G        0      0        2 
   8   chr8_48843062     AAsi    C    T        0      0        2 
   8   chr8_48843062     AKia    C    T        0      0        2 
   8   chr8_48843062     AOna    C    T        0      0        2 
   8   chr8_48843062     ASom    C    T        0      0        2 
   8   chr8_48843062     HCab    C    T        0      0        2 
   8   chr8_48843062     HPrz    C    T        0      0        2 
   8   chr8_48843062     ZBoe    C    T      0.5      1        2 
   8   chr8_48843062     ZGre    C    T        0      0        2 
   8   chr8_48843062     ZHar    C    T        0      0        2 
   8   chr8_48843062   Sample    C    T        0      0        2 
   8   chr8_48843725     AAsi    A    G        0      0        2 
   8   chr8_48843725     AKia    A    G        0      0        2 
   8   chr8_48843725     AOna    A    G        0      0        2 
   8   chr8_48843725     ASom    A    G        0      0        2 
   8   chr8_48843725     HCab    A    G        0      0        2 
   8   chr8_48843725     HPrz    A    G        0      0        2 
   8   chr8_48843725     ZBoe    A    G      0.5      1        2 
   8   chr8_48843725     ZGre    A    G      0.5      1        2 
   8   chr8_48843725     ZHar    A    G        0      0        2 
   8   chr8_48843725   Sample    A    G        0      0        2 
   8   chr8_48846054     AAsi    C    A        0      0        2 
   8   chr8_48846054     AKia    C    A        0      0        2 
   8   chr8_48846054     AOna    C    A      0.5      1        2 
   8   chr8_48846054     ASom    C    A        0      0        2 
   8   chr8_48846054     HCab    C    A        0      0        2 
   8   chr8_48846054     HPrz    C    A        0      0        2 
   8   chr8_48846054     ZBoe    C    A        0      0        2 
   8   chr8_48846054     ZGre    C    A        0      0        2 
   8   chr8_48846054     ZHar    C    A        0      0        2 
   8   chr8_48846054   Sample    C    A        0      0        2 
   8   chr8_48852677     AAsi    C    T        1      2        2 
   8   chr8_48852677     AKia    C    T        0      0        2 
   8   chr8_48852677     AOna    C    T        0      0        2 
   8   chr8_48852677     ASom    C    T        1      2        2 
   8   chr8_48852677     HCab    C    T        0      0        2 
   8   chr8_48852677     HPrz    C    T        0      0        2 
   8   chr8_48852677     ZBoe    C    T        0      0        2 
   8   chr8_48852677     ZGre    C    T        0      0        2 
   8   chr8_48852677     ZHar    C    T        0      0        2 
   8   chr8_48852677   Sample    C    T        0      0        2 
   8   chr8_48853741     AAsi    C    G        0      0        2 
   8   chr8_48853741     AKia    C    G        0      0        2 
   8   chr8_48853741     AOna    C    G        0      0        2 
   8   chr8_48853741     ASom    C    G        0      0        2 
   8   chr8_48853741     HCab    C    G        0      0        2 
   8   chr8_48853741     HPrz    C    G        0      0        2 
   8   chr8_48853741     ZBoe    C    G      0.5      1        2 
   8   chr8_48853741     ZGre    C    G        0      0        2 
   8   chr8_48853741     ZHar    C    G        0      0        2 
   8   chr8_48853741   Sample    C    G        0      0        2 
   8   chr8_48856307     AAsi    A    G        0      0        2 
   8   chr8_48856307     AKia    A    G        0      0        2 
   8   chr8_48856307     AOna    A    G        0      0        2 
   8   chr8_48856307     ASom    A    G        0      0        2 
   8   chr8_48856307     HCab    A    G        1      2        2 
   8   chr8_48856307     HPrz    A    G        1      2        2 
   8   chr8_48856307     ZBoe    A    G        0      0        2 
   8   chr8_48856307     ZGre    A    G        0      0        2 
   8   chr8_48856307     ZHar    A    G        0      0        2 
   8   chr8_48856307   Sample    A    G        1      2        2 
   8   chr8_48861491     AAsi    T    G        0      0        2 
   8   chr8_48861491     AKia    T    G        0      0        2 
   8   chr8_48861491     AOna    T    G      0.5      1        2 
   8   chr8_48861491     ASom    T    G        0      0        2 
   8   chr8_48861491     HCab    T    G        0      0        2 
   8   chr8_48861491     HPrz    T    G        0      0        2 
   8   chr8_48861491     ZBoe    T    G        0      0        2 
   8   chr8_48861491     ZGre    T    G        0      0        2 
   8   chr8_48861491     ZHar    T    G        0      0        2 
   8   chr8_48861491   Sample    T    G        0      0        2 
   8   chr8_48873238     AAsi    A    G        0      0        2 
   8   chr8_48873238     AKia    A    G      0.5      1        2 
   8   chr8_48873238     AOna    A    G        0      0        2 
   8   chr8_48873238     ASom    A    G        0      0        2 
   8   chr8_48873238     HCab    A    G        0      0        2 
   8   chr8_48873238     HPrz    A    G        0      0        2 
   8   chr8_48873238     ZBoe    A    G        0      0        2 
   8   chr8_48873238     ZGre    A    G        0      0        2 
   8   chr8_48873238     ZHar    A    G        0      0        2 
   8   chr8_48873238   Sample    A    G        0      0        2 
   8   chr8_48877883     AAsi    T    A        0      0        2 
   8   chr8_48877883     AKia    T    A        0      0        2 
   8   chr8_48877883     AOna    T    A        0      0        2 
   8   chr8_48877883     ASom    T    A        0      0        2 
   8   chr8_48877883     HCab    T    A        0      0        2 
   8   chr8_48877883     HPrz    T    A        0      0        2 
   8   chr8_48877883     ZBoe    T    A        0      0        2 
   8   chr8_48877883     ZGre    T    A        1      2        2 
   8   chr8_48877883     ZHar    T    A        0      0        2 
   8   chr8_48877883   Sample    T    A        0      0        2 
   8   chr8_48882589     AAsi    C    T        1      2        2 
   8   chr8_48882589     AKia    C    T        1      2        2 
   8   chr8_48882589     AOna    C    T        1      2        2 
   8   chr8_48882589     ASom    C    T        1      2        2 
   8   chr8_48882589     HCab    C    T        0      0        2 
   8   chr8_48882589     HPrz    C    T        0      0        2 
   8   chr8_48882589     ZBoe    C    T        0      0        2 
   8   chr8_48882589     ZGre    C    T        0      0        2 
   8   chr8_48882589     ZHar    C    T        0      0        2 
   8   chr8_48882589   Sample    C    T        0      0        2 
   8   chr8_48887844     AAsi    C    T        0      0        2 
   8   chr8_48887844     AKia    C    T        0      0        2 
   8   chr8_48887844     AOna    C    T        0      0        2 
   8   chr8_48887844     ASom    C    T        0      0        2 
   8   chr8_48887844     HCab    C    T      0.5      1        2 
   8   chr8_48887844     HPrz    C    T      0.5      1        2 
   8   chr8_48887844     ZBoe    C    T        0      0        2 
   8   chr8_48887844     ZGre    C    T        0      0        2 
   8   chr8_48887844     ZHar    C    T        0      0        2 
   8   chr8_48887844   Sample    C    T        1      2        2 
   8   chr8_48888614     AAsi    A    T        0      0        2 
   8   chr8_48888614     AKia    A    T        0      0        2 
   8   chr8_48888614     AOna    A    T        0      0        2 
   8   chr8_48888614     ASom    A    T        0      0        2 
   8   chr8_48888614     HCab    A    T      0.5      1        2 
   8   chr8_48888614     HPrz    A    T        0      0        2 
   8   chr8_48888614     ZBoe    A    T        0      0        2 
   8   chr8_48888614     ZGre    A    T        0      0        2 
   8   chr8_48888614     ZHar    A    T        0      0        2 
   8   chr8_48888614   Sample    A    T        0      0        2 
   8   chr8_48890386     AAsi    G    A        0      0        2 
   8   chr8_48890386     AKia    G    A        0      0        2 
   8   chr8_48890386     AOna    G    A        0      0        2 
   8   chr8_48890386     ASom    G    A        0      0        2 
   8   chr8_48890386     HCab    G    A        1      2        2 
   8   chr8_48890386     HPrz    G    A        1      2        2 
   8   chr8_48890386     ZBoe    G    A        0      0        2 
   8   chr8_48890386     ZGre    G    A        0      0        2 
   8   chr8_48890386     ZHar    G    A        0      0        2 
   8   chr8_48890386   Sample    G    A        1      2        2 
   8   chr8_48890646     AAsi    T    C        0      0        2 
   8   chr8_48890646     AKia    T    C        0      0        2 
   8   chr8_48890646     AOna    T    C        0      0        2 
   8   chr8_48890646     ASom    T    C        0      0        2 
   8   chr8_48890646     HCab    T    C        1      2        2 
   8   chr8_48890646     HPrz    T    C        1      2        2 
   8   chr8_48890646     ZBoe    T    C        0      0        2 
   8   chr8_48890646     ZGre    T    C        0      0        2 
   8   chr8_48890646     ZHar    T    C        0      0        2 
   8   chr8_48890646   Sample    T    C        1      2        2 
   8   chr8_48892717     AAsi    T    G        0      0        2 
   8   chr8_48892717     AKia    T    G        0      0        2 
   8   chr8_48892717     AOna    T    G        0      0        2 
   8   chr8_48892717     ASom    T    G        0      0        2 
   8   chr8_48892717     HCab    T    G        1      2        2 
   8   chr8_48892717     HPrz    T    G        1      2        2 
   8   chr8_48892717     ZBoe    T    G        0      0        2 
   8   chr8_48892717     ZGre    T    G        0      0        2 
   8   chr8_48892717     ZHar    T    G        0      0        2 
   8   chr8_48892717   Sample    T    G        1      2        2 
   8   chr8_48906623     AAsi    T    G        0      0        2 
   8   chr8_48906623     AKia    T    G        0      0        2 
   8   chr8_48906623     AOna    T    G        0      0        2 
   8   chr8_48906623     ASom    T    G        0      0        2 
   8   chr8_48906623     HCab    T    G        0      0        2 
   8   chr8_48906623     HPrz    T    G        0      0        2 
   8   chr8_48906623     ZBoe    T    G        0      0        2 
   8   chr8_48906623     ZGre    T    G        1      2        2 
   8   chr8_48906623     ZHar    T    G        0      0        2 
   8   chr8_48906623   Sample    T    G        0      0        2 
   8   chr8_48911291     AAsi    G    A        0      0        2 
   8   chr8_48911291     AKia    G    A        1      2        2 
   8   chr8_48911291     AOna    G    A      0.5      1        2 
   8   chr8_48911291     ASom    G    A        0      0        2 
   8   chr8_48911291     HCab    G    A        0      0        2 
   8   chr8_48911291     HPrz    G    A        0      0        2 
   8   chr8_48911291     ZBoe    G    A        0      0        2 
   8   chr8_48911291     ZGre    G    A        0      0        2 
   8   chr8_48911291     ZHar    G    A        0      0        2 
   8   chr8_48911291   Sample    G    A        0      0        2 
   8   chr8_48912212     AAsi    C    T        0      0        2 
   8   chr8_48912212     AKia    C    T        0      0        2 
   8   chr8_48912212     AOna    C    T        0      0        2 
   8   chr8_48912212     ASom    C    T        0      0        2 
   8   chr8_48912212     HCab    C    T        1      2        2 
   8   chr8_48912212     HPrz    C    T        1      2        2 
   8   chr8_48912212     ZBoe    C    T        0      0        2 
   8   chr8_48912212     ZGre    C    T        0      0        2 
   8   chr8_48912212     ZHar    C    T        0      0        2 
   8   chr8_48912212   Sample    C    T        1      2        2 
   8   chr8_48914002     AAsi    C    T        0      0        2 
   8   chr8_48914002     AKia    C    T        0      0        2 
   8   chr8_48914002     AOna    C    T        0      0        2 
   8   chr8_48914002     ASom    C    T        0      0        2 
   8   chr8_48914002     HCab    C    T        0      0        2 
   8   chr8_48914002     HPrz    C    T      0.5      1        2 
   8   chr8_48914002     ZBoe    C    T        0      0        2 
   8   chr8_48914002     ZGre    C    T        0      0        2 
   8   chr8_48914002     ZHar    C    T        0      0        2 
   8   chr8_48914002   Sample    C    T        0      0        2 
   8   chr8_48928179     AAsi    G    T        0      0        2 
   8   chr8_48928179     AKia    G    T        0      0        2 
   8   chr8_48928179     AOna    G    T        0      0        2 
   8   chr8_48928179     ASom    G    T        0      0        2 
   8   chr8_48928179     HCab    G    T        1      2        2 
   8   chr8_48928179     HPrz    G    T        1      2        2 
   8   chr8_48928179     ZBoe    G    T        0      0        2 
   8   chr8_48928179     ZGre    G    T        0      0        2 
   8   chr8_48928179     ZHar    G    T        0      0        2 
   8   chr8_48928179   Sample    G    T        1      2        2 
   8   chr8_48928823     AAsi    T    C        0      0        2 
   8   chr8_48928823     AKia    T    C      0.5      1        2 
   8   chr8_48928823     AOna    T    C        0      0        2 
   8   chr8_48928823     ASom    T    C        0      0        2 
   8   chr8_48928823     HCab    T    C        0      0        2 
   8   chr8_48928823     HPrz    T    C        0      0        2 
   8   chr8_48928823     ZBoe    T    C        0      0        2 
   8   chr8_48928823     ZGre    T    C        0      0        2 
   8   chr8_48928823     ZHar    T    C        0      0        2 
   8   chr8_48928823   Sample    T    C        0      0        2 
   8   chr8_48937221     AAsi    A    G      0.5      1        2 
   8   chr8_48937221     AKia    A    G        0      0        2 
   8   chr8_48937221     AOna    A    G        0      0        2 
   8   chr8_48937221     ASom    A    G        0      0        2 
   8   chr8_48937221     HCab    A    G        0      0        2 
   8   chr8_48937221     HPrz    A    G        0      0        2 
   8   chr8_48937221     ZBoe    A    G        0      0        2 
   8   chr8_48937221     ZGre    A    G        0      0        2 
   8   chr8_48937221     ZHar    A    G        0      0        2 
   8   chr8_48937221   Sample    A    G        0      0        2 
   8   chr8_48941009     AAsi    C    G        0      0        2 
   8   chr8_48941009     AKia    C    G        0      0        2 
   8   chr8_48941009     AOna    C    G        0      0        2 
   8   chr8_48941009     ASom    C    G        0      0        2 
   8   chr8_48941009     HCab    C    G        1      2        2 
   8   chr8_48941009     HPrz    C    G        1      2        2 
   8   chr8_48941009     ZBoe    C    G        0      0        2 
   8   chr8_48941009     ZGre    C    G        0      0        2 
   8   chr8_48941009     ZHar    C    G        0      0        2 
   8   chr8_48941009   Sample    C    G        1      2        2 
   8   chr8_48952416     AAsi    T    C        0      0        2 
   8   chr8_48952416     AKia    T    C        0      0        2 
   8   chr8_48952416     AOna    T    C        0      0        2 
   8   chr8_48952416     ASom    T    C        0      0        2 
   8   chr8_48952416     HCab    T    C        0      0        2 
   8   chr8_48952416     HPrz    T    C        0      0        2 
   8   chr8_48952416     ZBoe    T    C        0      0        2 
   8   chr8_48952416     ZGre    T    C        1      2        2 
   8   chr8_48952416     ZHar    T    C        0      0        2 
   8   chr8_48952416   Sample    T    C        0      0        2 
   8   chr8_48963135     AAsi    C    T        0      0        2 
   8   chr8_48963135     AKia    C    T        0      0        2 
   8   chr8_48963135     AOna    C    T        0      0        2 
   8   chr8_48963135     ASom    C    T        0      0        2 
   8   chr8_48963135     HCab    C    T      0.5      1        2 
   8   chr8_48963135     HPrz    C    T        1      2        2 
   8   chr8_48963135     ZBoe    C    T        0      0        2 
   8   chr8_48963135     ZGre    C    T        0      0        2 
   8   chr8_48963135     ZHar    C    T        0      0        2 
   8   chr8_48963135   Sample    C    T        1      2        2 
   8   chr8_48963575     AAsi    G    A        0      0        2 
   8   chr8_48963575     AKia    G    A        0      0        2 
   8   chr8_48963575     AOna    G    A        0      0        2 
   8   chr8_48963575     ASom    G    A        0      0        2 
   8   chr8_48963575     HCab    G    A        0      0        2 
   8   chr8_48963575     HPrz    G    A        0      0        2 
   8   chr8_48963575     ZBoe    G    A        1      2        2 
   8   chr8_48963575     ZGre    G    A        0      0        2 
   8   chr8_48963575     ZHar    G    A        0      0        2 
   8   chr8_48963575   Sample    G    A        0      0        2 
   8   chr8_48965388     AAsi    C    T        0      0        2 
   8   chr8_48965388     AKia    C    T        0      0        2 
   8   chr8_48965388     AOna    C    T        0      0        2 
   8   chr8_48965388     ASom    C    T        0      0        2 
   8   chr8_48965388     HCab    C    T        1      2        2 
   8   chr8_48965388     HPrz    C    T        1      2        2 
   8   chr8_48965388     ZBoe    C    T        0      0        2 
   8   chr8_48965388     ZGre    C    T        0      0        2 
   8   chr8_48965388     ZHar    C    T        0      0        2 
   8   chr8_48965388   Sample    C    T        1      2        2 
   8   chr8_48970073     AAsi    C    G        0      0        2 
   8   chr8_48970073     AKia    C    G        1      2        2 
   8   chr8_48970073     AOna    C    G        1      2        2 
   8   chr8_48970073     ASom    C    G        0      0        2 
   8   chr8_48970073     HCab    C    G        0      0        2 
   8   chr8_48970073     HPrz    C    G        0      0        2 
   8   chr8_48970073     ZBoe    C    G        0      0        2 
   8   chr8_48970073     ZGre    C    G        0      0        2 
   8   chr8_48970073     ZHar    C    G        0      0        2 
   8   chr8_48970073   Sample    C    G        0      0        2 
   8   chr8_48974023     AAsi    A    G      0.5      1        2 
   8   chr8_48974023     AKia    A    G        0      0        2 
   8   chr8_48974023     AOna    A    G        0      0        2 
   8   chr8_48974023     ASom    A    G        0      0        2 
   8   chr8_48974023     HCab    A    G        0      0        2 
   8   chr8_48974023     HPrz    A    G        0      0        2 
   8   chr8_48974023     ZBoe    A    G        0      0        2 
   8   chr8_48974023     ZGre    A    G        0      0        2 
   8   chr8_48974023     ZHar    A    G        0      0        2 
   8   chr8_48974023   Sample    A    G        0      0        2 
   8   chr8_48974681     AAsi    C    G        0      0        2 
   8   chr8_48974681     AKia    C    G        0      0        2 
   8   chr8_48974681     AOna    C    G        0      0        2 
   8   chr8_48974681     ASom    C    G        0      0        2 
   8   chr8_48974681     HCab    C    G        1      2        2 
   8   chr8_48974681     HPrz    C    G        1      2        2 
   8   chr8_48974681     ZBoe    C    G        0      0        2 
   8   chr8_48974681     ZGre    C    G        0      0        2 
   8   chr8_48974681     ZHar    C    G        0      0        2 
   8   chr8_48974681   Sample    C    G        1      2        2 
   8   chr8_48978038     AAsi    T    C        0      0        2 
   8   chr8_48978038     AKia    T    C        0      0        2 
   8   chr8_48978038     AOna    T    C        0      0        2 
   8   chr8_48978038     ASom    T    C        0      0        2 
   8   chr8_48978038     HCab    T    C        0      0        2 
   8   chr8_48978038     HPrz    T    C        0      0        2 
   8   chr8_48978038     ZBoe    T    C      0.5      1        2 
   8   chr8_48978038     ZGre    T    C        0      0        2 
   8   chr8_48978038     ZHar    T    C        0      0        2 
   8   chr8_48978038   Sample    T    C        0      0        2 
   8   chr8_48978592     AAsi    C    T        0      0        2 
   8   chr8_48978592     AKia    C    T        0      0        2 
   8   chr8_48978592     AOna    C    T        0      0        2 
   8   chr8_48978592     ASom    C    T      0.5      1        2 
   8   chr8_48978592     HCab    C    T        0      0        2 
   8   chr8_48978592     HPrz    C    T        0      0        2 
   8   chr8_48978592     ZBoe    C    T        0      0        2 
   8   chr8_48978592     ZGre    C    T        0      0        2 
   8   chr8_48978592     ZHar    C    T        0      0        2 
   8   chr8_48978592   Sample    C    T        0      0        2 
   8   chr8_48982534     AAsi    A    C        0      0        2 
   8   chr8_48982534     AKia    A    C        0      0        2 
   8   chr8_48982534     AOna    A    C        0      0        2 
   8   chr8_48982534     ASom    A    C        0      0        2 
   8   chr8_48982534     HCab    A    C        0      0        2 
   8   chr8_48982534     HPrz    A    C        0      0        2 
   8   chr8_48982534     ZBoe    A    C        0      0        2 
   8   chr8_48982534     ZGre    A    C        0      0        2 
   8   chr8_48982534     ZHar    A    C        1      2        2 
   8   chr8_48982534   Sample    A    C        0      0        2 
   8   chr8_48994299     AAsi    A    C        0      0        2 
   8   chr8_48994299     AKia    A    C        0      0        2 
   8   chr8_48994299     AOna    A    C        1      2        2 
   8   chr8_48994299     ASom    A    C        0      0        2 
   8   chr8_48994299     HCab    A    C        0      0        2 
   8   chr8_48994299     HPrz    A    C        0      0        2 
   8   chr8_48994299     ZBoe    A    C        0      0        2 
   8   chr8_48994299     ZGre    A    C        0      0        2 
   8   chr8_48994299     ZHar    A    C        0      0        2 
   8   chr8_48994299   Sample    A    C        0      0        2 
   8   chr8_48996513     AAsi    G    A        0      0        2 
   8   chr8_48996513     AKia    G    A        0      0        2 
   8   chr8_48996513     AOna    G    A        0      0        2 
   8   chr8_48996513     ASom    G    A        0      0        2 
   8   chr8_48996513     HCab    G    A        0      0        2 
   8   chr8_48996513     HPrz    G    A        0      0        2 
   8   chr8_48996513     ZBoe    G    A      0.5      1        2 
   8   chr8_48996513     ZGre    G    A        0      0        2 
   8   chr8_48996513     ZHar    G    A        0      0        2 
   8   chr8_48996513   Sample    G    A        0      0        2 
   8   chr8_48998036     AAsi    C    A        0      0        2 
   8   chr8_48998036     AKia    C    A        0      0        2 
   8   chr8_48998036     AOna    C    A        0      0        2 
   8   chr8_48998036     ASom    C    A        0      0        2 
   8   chr8_48998036     HCab    C    A        0      0        2 
   8   chr8_48998036     HPrz    C    A      0.5      1        2 
   8   chr8_48998036     ZBoe    C    A        0      0        2 
   8   chr8_48998036     ZGre    C    A        0      0        2 
   8   chr8_48998036     ZHar    C    A        0      0        2 
   8   chr8_48998036   Sample    C    A        1      2        2 
   8   chr8_49000527     AAsi    A    C        0      0        2 
   8   chr8_49000527     AKia    A    C        0      0        2 
   8   chr8_49000527     AOna    A    C        0      0        2 
   8   chr8_49000527     ASom    A    C        0      0        2 
   8   chr8_49000527     HCab    A    C        1      2        2 
   8   chr8_49000527     HPrz    A    C        1      2        2 
   8   chr8_49000527     ZBoe    A    C        0      0        2 
   8   chr8_49000527     ZGre    A    C        0      0        2 
   8   chr8_49000527     ZHar    A    C        0      0        2 
   8   chr8_49000527   Sample    A    C        1      2        2 
   8   chr8_49008050     AAsi    A    C        0      0        2 
   8   chr8_49008050     AKia    A    C        0      0        2 
   8   chr8_49008050     AOna    A    C        0      0        2 
   8   chr8_49008050     ASom    A    C        0      0        2 
   8   chr8_49008050     HCab    A    C        0      0        2 
   8   chr8_49008050     HPrz    A    C        0      0        2 
   8   chr8_49008050     ZBoe    A    C        0      0        2 
   8   chr8_49008050     ZGre    A    C        0      0        2 
   8   chr8_49008050     ZHar    A    C      0.5      1        2 
   8   chr8_49008050   Sample    A    C        0      0        2 
   8   chr8_49008156     AAsi    A    C        0      0        2 
   8   chr8_49008156     AKia    A    C        1      2        2 
   8   chr8_49008156     AOna    A    C        0      0        2 
   8   chr8_49008156     ASom    A    C        0      0        2 
   8   chr8_49008156     HCab    A    C        0      0        2 
   8   chr8_49008156     HPrz    A    C        0      0        2 
   8   chr8_49008156     ZBoe    A    C        0      0        2 
   8   chr8_49008156     ZGre    A    C        0      0        2 
   8   chr8_49008156     ZHar    A    C        0      0        2 
   8   chr8_49008156   Sample    A    C        0      0        2 
   8   chr8_49008382     AAsi    T    C        0      0        2 
   8   chr8_49008382     AKia    T    C        0      0        2 
   8   chr8_49008382     AOna    T    C        0      0        2 
   8   chr8_49008382     ASom    T    C        0      0        2 
   8   chr8_49008382     HCab    T    C      0.5      1        2 
   8   chr8_49008382     HPrz    T    C        0      0        2 
   8   chr8_49008382     ZBoe    T    C        0      0        2 
   8   chr8_49008382     ZGre    T    C        0      0        2 
   8   chr8_49008382     ZHar    T    C        0      0        2 
   8   chr8_49008382   Sample    T    C        0      0        2 
   8   chr8_49011272     AAsi    A    G        0      0        2 
   8   chr8_49011272     AKia    A    G        0      0        2 
   8   chr8_49011272     AOna    A    G        0      0        2 
   8   chr8_49011272     ASom    A    G        0      0        2 
   8   chr8_49011272     HCab    A    G        0      0        2 
   8   chr8_49011272     HPrz    A    G        0      0        2 
   8   chr8_49011272     ZBoe    A    G      0.5      1        2 
   8   chr8_49011272     ZGre    A    G        0      0        2 
   8   chr8_49011272     ZHar    A    G        0      0        2 
   8   chr8_49011272   Sample    A    G        0      0        2 
   8   chr8_49018756     AAsi    C    A        1      2        2 
   8   chr8_49018756     AKia    C    A        0      0        2 
   8   chr8_49018756     AOna    C    A        0      0        2 
   8   chr8_49018756     ASom    C    A        1      2        2 
   8   chr8_49018756     HCab    C    A        1      2        2 
   8   chr8_49018756     HPrz    C    A        1      2        2 
   8   chr8_49018756     ZBoe    C    A        0      0        2 
   8   chr8_49018756     ZGre    C    A        0      0        2 
   8   chr8_49018756     ZHar    C    A        0      0        2 
   8   chr8_49018756   Sample    C    A        1      2        2 
   8   chr8_49021100     AAsi    G    T        0      0        2 
   8   chr8_49021100     AKia    G    T        0      0        2 
   8   chr8_49021100     AOna    G    T        0      0        2 
   8   chr8_49021100     ASom    G    T        0      0        2 
   8   chr8_49021100     HCab    G    T        0      0        2 
   8   chr8_49021100     HPrz    G    T        0      0        2 
   8   chr8_49021100     ZBoe    G    T        1      2        2 
   8   chr8_49021100     ZGre    G    T        1      2        2 
   8   chr8_49021100     ZHar    G    T        1      2        2 
   8   chr8_49021100   Sample    G    T        0      0        2 
   8   chr8_49030235     AAsi    T    C      0.5      1        2 
   8   chr8_49030235     AKia    T    C        0      0        2 
   8   chr8_49030235     AOna    T    C        0      0        2 
   8   chr8_49030235     ASom    T    C        0      0        2 
   8   chr8_49030235     HCab    T    C        0      0        2 
   8   chr8_49030235     HPrz    T    C        0      0        2 
   8   chr8_49030235     ZBoe    T    C        0      0        2 
   8   chr8_49030235     ZGre    T    C        0      0        2 
   8   chr8_49030235     ZHar    T    C        0      0        2 
   8   chr8_49030235   Sample    T    C        0      0        2 
   8   chr8_49030615     AAsi    A    G        0      0        2 
   8   chr8_49030615     AKia    A    G        0      0        2 
   8   chr8_49030615     AOna    A    G        0      0        2 
   8   chr8_49030615     ASom    A    G        0      0        2 
   8   chr8_49030615     HCab    A    G        0      0        2 
   8   chr8_49030615     HPrz    A    G      0.5      1        2 
   8   chr8_49030615     ZBoe    A    G        0      0        2 
   8   chr8_49030615     ZGre    A    G      0.5      1        2 
   8   chr8_49030615     ZHar    A    G      0.5      1        2 
   8   chr8_49030615   Sample    A    G        0      0        2 
   8   chr8_49036424     AAsi    A    G        0      0        2 
   8   chr8_49036424     AKia    A    G        1      2        2 
   8   chr8_49036424     AOna    A    G        0      0        2 
   8   chr8_49036424     ASom    A    G        0      0        2 
   8   chr8_49036424     HCab    A    G        0      0        2 
   8   chr8_49036424     HPrz    A    G        0      0        2 
   8   chr8_49036424     ZBoe    A    G        0      0        2 
   8   chr8_49036424     ZGre    A    G        0      0        2 
   8   chr8_49036424     ZHar    A    G        0      0        2 
   8   chr8_49036424   Sample    A    G        0      0        2 
   8   chr8_49048336     AAsi    T    C        0      0        2 
   8   chr8_49048336     AKia    T    C        0      0        2 
   8   chr8_49048336     AOna    T    C        0      0        2 
   8   chr8_49048336     ASom    T    C        0      0        2 
   8   chr8_49048336     HCab    T    C        1      2        2 
   8   chr8_49048336     HPrz    T    C        1      2        2 
   8   chr8_49048336     ZBoe    T    C        0      0        2 
   8   chr8_49048336     ZGre    T    C        0      0        2 
   8   chr8_49048336     ZHar    T    C        0      0        2 
   8   chr8_49048336   Sample    T    C        1      2        2 
   8   chr8_49050749     AAsi    T    C        0      0        2 
   8   chr8_49050749     AKia    T    C        0      0        2 
   8   chr8_49050749     AOna    T    C      0.5      1        2 
   8   chr8_49050749     ASom    T    C        0      0        2 
   8   chr8_49050749     HCab    T    C        0      0        2 
   8   chr8_49050749     HPrz    T    C        0      0        2 
   8   chr8_49050749     ZBoe    T    C        0      0        2 
   8   chr8_49050749     ZGre    T    C        0      0        2 
   8   chr8_49050749     ZHar    T    C        0      0        2 
   8   chr8_49050749   Sample    T    C        0      0        2 
   8   chr8_49060140     AAsi    G    A        0      0        2 
   8   chr8_49060140     AKia    G    A      0.5      1        2 
   8   chr8_49060140     AOna    G    A        0      0        2 
   8   chr8_49060140     ASom    G    A        0      0        2 
   8   chr8_49060140     HCab    G    A        0      0        2 
   8   chr8_49060140     HPrz    G    A        0      0        2 
   8   chr8_49060140     ZBoe    G    A        0      0        2 
   8   chr8_49060140     ZGre    G    A        0      0        2 
   8   chr8_49060140     ZHar    G    A        0      0        2 
   8   chr8_49060140   Sample    G    A        0      0        2 
   8   chr8_49062020     AAsi    T    C        0      0        2 
   8   chr8_49062020     AKia    T    C        0      0        2 
   8   chr8_49062020     AOna    T    C        0      0        2 
   8   chr8_49062020     ASom    T    C        0      0        2 
   8   chr8_49062020     HCab    T    C        1      2        2 
   8   chr8_49062020     HPrz    T    C        1      2        2 
   8   chr8_49062020     ZBoe    T    C        0      0        2 
   8   chr8_49062020     ZGre    T    C        0      0        2 
   8   chr8_49062020     ZHar    T    C        0      0        2 
   8   chr8_49062020   Sample    T    C        1      2        2 
   8   chr8_49067992     AAsi    C    T        0      0        2 
   8   chr8_49067992     AKia    C    T        0      0        2 
   8   chr8_49067992     AOna    C    T        0      0        2 
   8   chr8_49067992     ASom    C    T        0      0        2 
   8   chr8_49067992     HCab    C    T        1      2        2 
   8   chr8_49067992     HPrz    C    T        1      2        2 
   8   chr8_49067992     ZBoe    C    T        0      0        2 
   8   chr8_49067992     ZGre    C    T        0      0        2 
   8   chr8_49067992     ZHar    C    T        0      0        2 
   8   chr8_49067992   Sample    C    T        1      2        2 
   8   chr8_49072585     AAsi    A    G        0      0        2 
   8   chr8_49072585     AKia    A    G        0      0        2 
   8   chr8_49072585     AOna    A    G        0      0        2 
   8   chr8_49072585     ASom    A    G        0      0        2 
   8   chr8_49072585     HCab    A    G      0.5      1        2 
   8   chr8_49072585     HPrz    A    G        0      0        2 
   8   chr8_49072585     ZBoe    A    G        0      0        2 
   8   chr8_49072585     ZGre    A    G        0      0        2 
   8   chr8_49072585     ZHar    A    G        0      0        2 
   8   chr8_49072585   Sample    A    G        0      0        2 
   8   chr8_49079873     AAsi    T    C        0      0        2 
   8   chr8_49079873     AKia    T    C        0      0        2 
   8   chr8_49079873     AOna    T    C        0      0        2 
   8   chr8_49079873     ASom    T    C        0      0        2 
   8   chr8_49079873     HCab    T    C        0      0        2 
   8   chr8_49079873     HPrz    T    C        0      0        2 
   8   chr8_49079873     ZBoe    T    C        0      0        2 
   8   chr8_49079873     ZGre    T    C        1      2        2 
   8   chr8_49079873     ZHar    T    C        0      0        2 
   8   chr8_49079873   Sample    T    C        0      0        2 
   8   chr8_49082408     AAsi    G    C        0      0        2 
   8   chr8_49082408     AKia    G    C        0      0        2 
   8   chr8_49082408     AOna    G    C        0      0        2 
   8   chr8_49082408     ASom    G    C        0      0        2 
   8   chr8_49082408     HCab    G    C        1      2        2 
   8   chr8_49082408     HPrz    G    C        1      2        2 
   8   chr8_49082408     ZBoe    G    C        0      0        2 
   8   chr8_49082408     ZGre    G    C        0      0        2 
   8   chr8_49082408     ZHar    G    C        0      0        2 
   8   chr8_49082408   Sample    G    C        1      2        2 
   8   chr8_49085072     AAsi    C    T        0      0        2 
   8   chr8_49085072     AKia    C    T        0      0        2 
   8   chr8_49085072     AOna    C    T        0      0        2 
   8   chr8_49085072     ASom    C    T        0      0        2 
   8   chr8_49085072     HCab    C    T        1      2        2 
   8   chr8_49085072     HPrz    C    T        1      2        2 
   8   chr8_49085072     ZBoe    C    T        0      0        2 
   8   chr8_49085072     ZGre    C    T        0      0        2 
   8   chr8_49085072     ZHar    C    T        0      0        2 
   8   chr8_49085072   Sample    C    T        1      2        2 
   8   chr8_49086066     AAsi    A    G        0      0        2 
   8   chr8_49086066     AKia    A    G        0      0        2 
   8   chr8_49086066     AOna    A    G        0      0        2 
   8   chr8_49086066     ASom    A    G        0      0        2 
   8   chr8_49086066     HCab    A    G      0.5      1        2 
   8   chr8_49086066     HPrz    A    G      0.5      1        2 
   8   chr8_49086066     ZBoe    A    G        0      0        2 
   8   chr8_49086066     ZGre    A    G        0      0        2 
   8   chr8_49086066     ZHar    A    G        0      0        2 
   8   chr8_49086066   Sample    A    G        0      0        2 
   8   chr8_49088446     AAsi    C    T        0      0        2 
   8   chr8_49088446     AKia    C    T        0      0        2 
   8   chr8_49088446     AOna    C    T        0      0        2 
   8   chr8_49088446     ASom    C    T        0      0        2 
   8   chr8_49088446     HCab    C    T        1      2        2 
   8   chr8_49088446     HPrz    C    T        1      2        2 
   8   chr8_49088446     ZBoe    C    T        0      0        2 
   8   chr8_49088446     ZGre    C    T        0      0        2 
   8   chr8_49088446     ZHar    C    T        0      0        2 
   8   chr8_49088446   Sample    C    T        1      2        2 
   8   chr8_49102073     AAsi    A    G        1      2        2 
   8   chr8_49102073     AKia    A    G        0      0        2 
   8   chr8_49102073     AOna    A    G        0      0        2 
   8   chr8_49102073     ASom    A    G        1      2        2 
   8   chr8_49102073     HCab    A    G        0      0        2 
   8   chr8_49102073     HPrz    A    G        0      0        2 
   8   chr8_49102073     ZBoe    A    G        0      0        2 
   8   chr8_49102073     ZGre    A    G        0      0        2 
   8   chr8_49102073     ZHar    A    G        0      0        2 
   8   chr8_49102073   Sample    A    G        0      0        2 
   8   chr8_49105979     AAsi    G    A        0      0        2 
   8   chr8_49105979     AKia    G    A        0      0        2 
   8   chr8_49105979     AOna    G    A        0      0        2 
   8   chr8_49105979     ASom    G    A        0      0        2 
   8   chr8_49105979     HCab    G    A        0      0        2 
   8   chr8_49105979     HPrz    G    A        0      0        2 
   8   chr8_49105979     ZBoe    G    A      0.5      1        2 
   8   chr8_49105979     ZGre    G    A        0      0        2 
   8   chr8_49105979     ZHar    G    A        0      0        2 
   8   chr8_49105979   Sample    G    A        0      0        2 
   8   chr8_49118875     AAsi    C    T        0      0        2 
   8   chr8_49118875     AKia    C    T        0      0        2 
   8   chr8_49118875     AOna    C    T        0      0        2 
   8   chr8_49118875     ASom    C    T        0      0        2 
   8   chr8_49118875     HCab    C    T        0      0        2 
   8   chr8_49118875     HPrz    C    T        0      0        2 
   8   chr8_49118875     ZBoe    C    T        0      0        2 
   8   chr8_49118875     ZGre    C    T        0      0        2 
   8   chr8_49118875     ZHar    C    T      0.5      1        2 
   8   chr8_49118875   Sample    C    T        0      0        2 
   8   chr8_49126313     AAsi    T    C        0      0        2 
   8   chr8_49126313     AKia    T    C        0      0        2 
   8   chr8_49126313     AOna    T    C        0      0        2 
   8   chr8_49126313     ASom    T    C        0      0        2 
   8   chr8_49126313     HCab    T    C        1      2        2 
   8   chr8_49126313     HPrz    T    C        1      2        2 
   8   chr8_49126313     ZBoe    T    C        0      0        2 
   8   chr8_49126313     ZGre    T    C        0      0        2 
   8   chr8_49126313     ZHar    T    C        0      0        2 
   8   chr8_49126313   Sample    T    C        1      2        2 
   8   chr8_49126733     AAsi    G    A        0      0        2 
   8   chr8_49126733     AKia    G    A        0      0        2 
   8   chr8_49126733     AOna    G    A        0      0        2 
   8   chr8_49126733     ASom    G    A        0      0        2 
   8   chr8_49126733     HCab    G    A        1      2        2 
   8   chr8_49126733     HPrz    G    A        1      2        2 
   8   chr8_49126733     ZBoe    G    A        0      0        2 
   8   chr8_49126733     ZGre    G    A        0      0        2 
   8   chr8_49126733     ZHar    G    A        0      0        2 
   8   chr8_49126733   Sample    G    A        1      2        2 
   8   chr8_49128447     AAsi    C    T        0      0        2 
   8   chr8_49128447     AKia    C    T        0      0        2 
   8   chr8_49128447     AOna    C    T        0      0        2 
   8   chr8_49128447     ASom    C    T        0      0        2 
   8   chr8_49128447     HCab    C    T        0      0        2 
   8   chr8_49128447     HPrz    C    T        0      0        2 
   8   chr8_49128447     ZBoe    C    T      0.5      1        2 
   8   chr8_49128447     ZGre    C    T        0      0        2 
   8   chr8_49128447     ZHar    C    T        0      0        2 
   8   chr8_49128447   Sample    C    T        0      0        2 
   8   chr8_49138468     AAsi    G    A        0      0        2 
   8   chr8_49138468     AKia    G    A        0      0        2 
   8   chr8_49138468     AOna    G    A        0      0        2 
   8   chr8_49138468     ASom    G    A        0      0        2 
   8   chr8_49138468     HCab    G    A        1      2        2 
   8   chr8_49138468     HPrz    G    A        1      2        2 
   8   chr8_49138468     ZBoe    G    A        0      0        2 
   8   chr8_49138468     ZGre    G    A        0      0        2 
   8   chr8_49138468     ZHar    G    A        0      0        2 
   8   chr8_49138468   Sample    G    A        1      2        2 
   8   chr8_49152672     AAsi    A    G        0      0        2 
   8   chr8_49152672     AKia    A    G        0      0        2 
   8   chr8_49152672     AOna    A    G        0      0        2 
   8   chr8_49152672     ASom    A    G        0      0        2 
   8   chr8_49152672     HCab    A    G        0      0        2 
   8   chr8_49152672     HPrz    A    G        0      0        2 
   8   chr8_49152672     ZBoe    A    G        0      0        2 
   8   chr8_49152672     ZGre    A    G        0      0        2 
   8   chr8_49152672     ZHar    A    G      0.5      1        2 
   8   chr8_49152672   Sample    A    G        0      0        2 
   8   chr8_49156531     AAsi    T    C        0      0        2 
   8   chr8_49156531     AKia    T    C        0      0        2 
   8   chr8_49156531     AOna    T    C        0      0        2 
   8   chr8_49156531     ASom    T    C        0      0        2 
   8   chr8_49156531     HCab    T    C        0      0        2 
   8   chr8_49156531     HPrz    T    C        0      0        2 
   8   chr8_49156531     ZBoe    T    C        0      0        2 
   8   chr8_49156531     ZGre    T    C        0      0        2 
   8   chr8_49156531     ZHar    T    C        1      2        2 
   8   chr8_49156531   Sample    T    C        0      0        2 
   8   chr8_49161614     AAsi    T    C        0      0        2 
   8   chr8_49161614     AKia    T    C        1      2        2 
   8   chr8_49161614     AOna    T    C        1      2        2 
   8   chr8_49161614     ASom    T    C        0      0        2 
   8   chr8_49161614     HCab    T    C        0      0        2 
   8   chr8_49161614     HPrz    T    C        0      0        2 
   8   chr8_49161614     ZBoe    T    C        0      0        2 
   8   chr8_49161614     ZGre    T    C        0      0        2 
   8   chr8_49161614     ZHar    T    C        0      0        2 
   8   chr8_49161614   Sample    T    C        0      0        2 
   8   chr8_49163552     AAsi    A    G        0      0        2 
   8   chr8_49163552     AKia    A    G        0      0        2 
   8   chr8_49163552     AOna    A    G        0      0        2 
   8   chr8_49163552     ASom    A    G        0      0        2 
   8   chr8_49163552     HCab    A    G        1      2        2 
   8   chr8_49163552     HPrz    A    G        1      2        2 
   8   chr8_49163552     ZBoe    A    G        0      0        2 
   8   chr8_49163552     ZGre    A    G        0      0        2 
   8   chr8_49163552     ZHar    A    G        0      0        2 
   8   chr8_49163552   Sample    A    G        1      2        2 
   8   chr8_49170463     AAsi    G    A        0      0        2 
   8   chr8_49170463     AKia    G    A        0      0        2 
   8   chr8_49170463     AOna    G    A        0      0        2 
   8   chr8_49170463     ASom    G    A        0      0        2 
   8   chr8_49170463     HCab    G    A        1      2        2 
   8   chr8_49170463     HPrz    G    A        1      2        2 
   8   chr8_49170463     ZBoe    G    A        0      0        2 
   8   chr8_49170463     ZGre    G    A        0      0        2 
   8   chr8_49170463     ZHar    G    A        0      0        2 
   8   chr8_49170463   Sample    G    A        1      2        2 
   8   chr8_49174984     AAsi    A    G        1      2        2 
   8   chr8_49174984     AKia    A    G        0      0        2 
   8   chr8_49174984     AOna    A    G        0      0        2 
   8   chr8_49174984     ASom    A    G        1      2        2 
   8   chr8_49174984     HCab    A    G        0      0        2 
   8   chr8_49174984     HPrz    A    G        0      0        2 
   8   chr8_49174984     ZBoe    A    G        0      0        2 
   8   chr8_49174984     ZGre    A    G        0      0        2 
   8   chr8_49174984     ZHar    A    G        0      0        2 
   8   chr8_49174984   Sample    A    G        0      0        2 
   8   chr8_49176250     AAsi    G    A        0      0        2 
   8   chr8_49176250     AKia    G    A        0      0        2 
   8   chr8_49176250     AOna    G    A        0      0        2 
   8   chr8_49176250     ASom    G    A        0      0        2 
   8   chr8_49176250     HCab    G    A        1      2        2 
   8   chr8_49176250     HPrz    G    A        1      2        2 
   8   chr8_49176250     ZBoe    G    A        0      0        2 
   8   chr8_49176250     ZGre    G    A        0      0        2 
   8   chr8_49176250     ZHar    G    A        0      0        2 
   8   chr8_49176250   Sample    G    A        1      2        2 
   8   chr8_49177108     AAsi    G    A        0      0        2 
   8   chr8_49177108     AKia    G    A        0      0        2 
   8   chr8_49177108     AOna    G    A        0      0        2 
   8   chr8_49177108     ASom    G    A        0      0        2 
   8   chr8_49177108     HCab    G    A        1      2        2 
   8   chr8_49177108     HPrz    G    A        1      2        2 
   8   chr8_49177108     ZBoe    G    A        0      0        2 
   8   chr8_49177108     ZGre    G    A        0      0        2 
   8   chr8_49177108     ZHar    G    A        0      0        2 
   8   chr8_49177108   Sample    G    A        1      2        2 
   8   chr8_49187346     AAsi    G    A        0      0        2 
   8   chr8_49187346     AKia    G    A        0      0        2 
   8   chr8_49187346     AOna    G    A        0      0        2 
   8   chr8_49187346     ASom    G    A        0      0        2 
   8   chr8_49187346     HCab    G    A        1      2        2 
   8   chr8_49187346     HPrz    G    A        1      2        2 
   8   chr8_49187346     ZBoe    G    A        0      0        2 
   8   chr8_49187346     ZGre    G    A        0      0        2 
   8   chr8_49187346     ZHar    G    A        0      0        2 
   8   chr8_49187346   Sample    G    A        1      2        2 
   8   chr8_49192881     AAsi    G    A        0      0        2 
   8   chr8_49192881     AKia    G    A        0      0        2 
   8   chr8_49192881     AOna    G    A        0      0        2 
   8   chr8_49192881     ASom    G    A        0      0        2 
   8   chr8_49192881     HCab    G    A        1      2        2 
   8   chr8_49192881     HPrz    G    A        1      2        2 
   8   chr8_49192881     ZBoe    G    A        0      0        2 
   8   chr8_49192881     ZGre    G    A        0      0        2 
   8   chr8_49192881     ZHar    G    A        0      0        2 
   8   chr8_49192881   Sample    G    A        1      2        2 
   8   chr8_49194524     AAsi    A    G        0      0        2 
   8   chr8_49194524     AKia    A    G        0      0        2 
   8   chr8_49194524     AOna    A    G        0      0        2 
   8   chr8_49194524     ASom    A    G        0      0        2 
   8   chr8_49194524     HCab    A    G        1      2        2 
   8   chr8_49194524     HPrz    A    G        1      2        2 
   8   chr8_49194524     ZBoe    A    G        0      0        2 
   8   chr8_49194524     ZGre    A    G        0      0        2 
   8   chr8_49194524     ZHar    A    G        0      0        2 
   8   chr8_49194524   Sample    A    G        1      2        2 
   8   chr8_49211053     AAsi    T    G        1      2        2 
   8   chr8_49211053     AKia    T    G        1      2        2 
   8   chr8_49211053     AOna    T    G        1      2        2 
   8   chr8_49211053     ASom    T    G        1      2        2 
   8   chr8_49211053     HCab    T    G        0      0        2 
   8   chr8_49211053     HPrz    T    G        0      0        2 
   8   chr8_49211053     ZBoe    T    G        0      0        2 
   8   chr8_49211053     ZGre    T    G        0      0        2 
   8   chr8_49211053     ZHar    T    G        1      2        2 
   8   chr8_49211053   Sample    T    G        0      0        2 
   8   chr8_49211688     AAsi    C    G        0      0        2 
   8   chr8_49211688     AKia    C    G        0      0        2 
   8   chr8_49211688     AOna    C    G        0      0        2 
   8   chr8_49211688     ASom    C    G        0      0        2 
   8   chr8_49211688     HCab    C    G        1      2        2 
   8   chr8_49211688     HPrz    C    G        1      2        2 
   8   chr8_49211688     ZBoe    C    G        0      0        2 
   8   chr8_49211688     ZGre    C    G        0      0        2 
   8   chr8_49211688     ZHar    C    G        0      0        2 
   8   chr8_49211688   Sample    C    G        1      2        2 
   8   chr8_49218741     AAsi    G    A        0      0        2 
   8   chr8_49218741     AKia    G    A        0      0        2 
   8   chr8_49218741     AOna    G    A        0      0        2 
   8   chr8_49218741     ASom    G    A        0      0        2 
   8   chr8_49218741     HCab    G    A        0      0        2 
   8   chr8_49218741     HPrz    G    A      0.5      1        2 
   8   chr8_49218741     ZBoe    G    A        0      0        2 
   8   chr8_49218741     ZGre    G    A        0      0        2 
   8   chr8_49218741     ZHar    G    A        0      0        2 
   8   chr8_49218741   Sample    G    A        0      0        2 
   8   chr8_49227088     AAsi    T    C        0      0        2 
   8   chr8_49227088     AKia    T    C        0      0        2 
   8   chr8_49227088     AOna    T    C        0      0        2 
   8   chr8_49227088     ASom    T    C        0      0        2 
   8   chr8_49227088     HCab    T    C      0.5      1        2 
   8   chr8_49227088     HPrz    T    C        0      0        2 
   8   chr8_49227088     ZBoe    T    C        0      0        2 
   8   chr8_49227088     ZGre    T    C        0      0        2 
   8   chr8_49227088     ZHar    T    C        0      0        2 
   8   chr8_49227088   Sample    T    C        0      0        2 
   8   chr8_49229003     AAsi    C    T        0      0        2 
   8   chr8_49229003     AKia    C    T        0      0        2 
   8   chr8_49229003     AOna    C    T        0      0        2 
   8   chr8_49229003     ASom    C    T        0      0        2 
   8   chr8_49229003     HCab    C    T        0      0        2 
   8   chr8_49229003     HPrz    C    T      0.5      1        2 
   8   chr8_49229003     ZBoe    C    T        0      0        2 
   8   chr8_49229003     ZGre    C    T        0      0        2 
   8   chr8_49229003     ZHar    C    T        0      0        2 
   8   chr8_49229003   Sample    C    T        0      0        2 
   8   chr8_49235716     AAsi    C    G        0      0        2 
   8   chr8_49235716     AKia    C    G        0      0        2 
   8   chr8_49235716     AOna    C    G        0      0        2 
   8   chr8_49235716     ASom    C    G      0.5      1        2 
   8   chr8_49235716     HCab    C    G        0      0        2 
   8   chr8_49235716     HPrz    C    G        0      0        2 
   8   chr8_49235716     ZBoe    C    G        0      0        2 
   8   chr8_49235716     ZGre    C    G        0      0        2 
   8   chr8_49235716     ZHar    C    G        0      0        2 
   8   chr8_49235716   Sample    C    G        0      0        2 
   8   chr8_49235779     AAsi    C    G        0      0        2 
   8   chr8_49235779     AKia    C    G        0      0        2 
   8   chr8_49235779     AOna    C    G        0      0        2 
   8   chr8_49235779     ASom    C    G        0      0        2 
   8   chr8_49235779     HCab    C    G      0.5      1        2 
   8   chr8_49235779     HPrz    C    G        1      2        2 
   8   chr8_49235779     ZBoe    C    G        0      0        2 
   8   chr8_49235779     ZGre    C    G        0      0        2 
   8   chr8_49235779     ZHar    C    G        0      0        2 
   8   chr8_49235779   Sample    C    G        1      2        2 
   8   chr8_49235829     AAsi    G    A        0      0        2 
   8   chr8_49235829     AKia    G    A        0      0        2 
   8   chr8_49235829     AOna    G    A        0      0        2 
   8   chr8_49235829     ASom    G    A        0      0        2 
   8   chr8_49235829     HCab    G    A        1      2        2 
   8   chr8_49235829     HPrz    G    A        1      2        2 
   8   chr8_49235829     ZBoe    G    A        0      0        2 
   8   chr8_49235829     ZGre    G    A        0      0        2 
   8   chr8_49235829     ZHar    G    A        0      0        2 
   8   chr8_49235829   Sample    G    A        1      2        2 
   8   chr8_49240396     AAsi    T    G        0      0        2 
   8   chr8_49240396     AKia    T    G      0.5      1        2 
   8   chr8_49240396     AOna    T    G        0      0        2 
   8   chr8_49240396     ASom    T    G        0      0        2 
   8   chr8_49240396     HCab    T    G        0      0        2 
   8   chr8_49240396     HPrz    T    G        0      0        2 
   8   chr8_49240396     ZBoe    T    G        0      0        2 
   8   chr8_49240396     ZGre    T    G        0      0        2 
   8   chr8_49240396     ZHar    T    G        0      0        2 
   8   chr8_49240396   Sample    T    G        0      0        2 
   8   chr8_49247268     AAsi    T    C        0      0        2 
   8   chr8_49247268     AKia    T    C        0      0        2 
   8   chr8_49247268     AOna    T    C        0      0        2 
   8   chr8_49247268     ASom    T    C        0      0        2 
   8   chr8_49247268     HCab    T    C      0.5      1        2 
   8   chr8_49247268     HPrz    T    C      0.5      1        2 
   8   chr8_49247268     ZBoe    T    C        0      0        2 
   8   chr8_49247268     ZGre    T    C        0      0        2 
   8   chr8_49247268     ZHar    T    C        0      0        2 
   8   chr8_49247268   Sample    T    C        1      2        2 
   8   chr8_49258084     AAsi    A    G        0      0        2 
   8   chr8_49258084     AKia    A    G        0      0        2 
   8   chr8_49258084     AOna    A    G        0      0        2 
   8   chr8_49258084     ASom    A    G        0      0        2 
   8   chr8_49258084     HCab    A    G        1      2        2 
   8   chr8_49258084     HPrz    A    G        1      2        2 
   8   chr8_49258084     ZBoe    A    G        0      0        2 
   8   chr8_49258084     ZGre    A    G        1      2        2 
   8   chr8_49258084     ZHar    A    G        0      0        2 
   8   chr8_49258084   Sample    A    G        1      2        2 
   8   chr8_49261345     AAsi    G    A        0      0        2 
   8   chr8_49261345     AKia    G    A        0      0        2 
   8   chr8_49261345     AOna    G    A        0      0        2 
   8   chr8_49261345     ASom    G    A        0      0        2 
   8   chr8_49261345     HCab    G    A        0      0        2 
   8   chr8_49261345     HPrz    G    A        0      0        2 
   8   chr8_49261345     ZBoe    G    A      0.5      1        2 
   8   chr8_49261345     ZGre    G    A        0      0        2 
   8   chr8_49261345     ZHar    G    A        0      0        2 
   8   chr8_49261345   Sample    G    A        0      0        2 
   8   chr8_49263208     AAsi    G    A      0.5      1        2 
   8   chr8_49263208     AKia    G    A        0      0        2 
   8   chr8_49263208     AOna    G    A        0      0        2 
   8   chr8_49263208     ASom    G    A        0      0        2 
   8   chr8_49263208     HCab    G    A        0      0        2 
   8   chr8_49263208     HPrz    G    A        0      0        2 
   8   chr8_49263208     ZBoe    G    A        0      0        2 
   8   chr8_49263208     ZGre    G    A        0      0        2 
   8   chr8_49263208     ZHar    G    A        0      0        2 
   8   chr8_49263208   Sample    G    A        0      0        2 
   8   chr8_49267305     AAsi    T    C        1      2        2 
   8   chr8_49267305     AKia    T    C        0      0        2 
   8   chr8_49267305     AOna    T    C        0      0        2 
   8   chr8_49267305     ASom    T    C      0.5      1        2 
   8   chr8_49267305     HCab    T    C        0      0        2 
   8   chr8_49267305     HPrz    T    C        0      0        2 
   8   chr8_49267305     ZBoe    T    C        0      0        2 
   8   chr8_49267305     ZGre    T    C        0      0        2 
   8   chr8_49267305     ZHar    T    C        0      0        2 
   8   chr8_49267305   Sample    T    C        0      0        2 
   8   chr8_49278941     AAsi    C    T        0      0        2 
   8   chr8_49278941     AKia    C    T        0      0        2 
   8   chr8_49278941     AOna    C    T        0      0        2 
   8   chr8_49278941     ASom    C    T        0      0        2 
   8   chr8_49278941     HCab    C    T        0      0        2 
   8   chr8_49278941     HPrz    C    T      0.5      1        2 
   8   chr8_49278941     ZBoe    C    T        0      0        2 
   8   chr8_49278941     ZGre    C    T        0      0        2 
   8   chr8_49278941     ZHar    C    T        0      0        2 
   8   chr8_49278941   Sample    C    T        0      0        2 
   8   chr8_49282526     AAsi    T    C        0      0        2 
   8   chr8_49282526     AKia    T    C        0      0        2 
   8   chr8_49282526     AOna    T    C        0      0        2 
   8   chr8_49282526     ASom    T    C        0      0        2 
   8   chr8_49282526     HCab    T    C        0      0        2 
   8   chr8_49282526     HPrz    T    C        0      0        2 
   8   chr8_49282526     ZBoe    T    C      0.5      1        2 
   8   chr8_49282526     ZGre    T    C        0      0        2 
   8   chr8_49282526     ZHar    T    C        0      0        2 
   8   chr8_49282526   Sample    T    C        0      0        2 
   8   chr8_49283854     AAsi    G    A        0      0        2 
   8   chr8_49283854     AKia    G    A        0      0        2 
   8   chr8_49283854     AOna    G    A        0      0        2 
   8   chr8_49283854     ASom    G    A        0      0        2 
   8   chr8_49283854     HCab    G    A        1      2        2 
   8   chr8_49283854     HPrz    G    A        1      2        2 
   8   chr8_49283854     ZBoe    G    A        0      0        2 
   8   chr8_49283854     ZGre    G    A        0      0        2 
   8   chr8_49283854     ZHar    G    A        0      0        2 
   8   chr8_49283854   Sample    G    A        1      2        2 
   8   chr8_49286452     AAsi    C    T        0      0        2 
   8   chr8_49286452     AKia    C    T        0      0        2 
   8   chr8_49286452     AOna    C    T        0      0        2 
   8   chr8_49286452     ASom    C    T        0      0        2 
   8   chr8_49286452     HCab    C    T        1      2        2 
   8   chr8_49286452     HPrz    C    T        1      2        2 
   8   chr8_49286452     ZBoe    C    T        0      0        2 
   8   chr8_49286452     ZGre    C    T        0      0        2 
   8   chr8_49286452     ZHar    C    T        0      0        2 
   8   chr8_49286452   Sample    C    T        1      2        2 
   8   chr8_49290415     AAsi    A    T        0      0        2 
   8   chr8_49290415     AKia    A    T        0      0        2 
   8   chr8_49290415     AOna    A    T        0      0        2 
   8   chr8_49290415     ASom    A    T        0      0        2 
   8   chr8_49290415     HCab    A    T        1      2        2 
   8   chr8_49290415     HPrz    A    T        1      2        2 
   8   chr8_49290415     ZBoe    A    T        0      0        2 
   8   chr8_49290415     ZGre    A    T        0      0        2 
   8   chr8_49290415     ZHar    A    T        0      0        2 
   8   chr8_49290415   Sample    A    T        1      2        2 
   8   chr8_49290900     AAsi    A    G        0      0        2 
   8   chr8_49290900     AKia    A    G        0      0        2 
   8   chr8_49290900     AOna    A    G        0      0        2 
   8   chr8_49290900     ASom    A    G        0      0        2 
   8   chr8_49290900     HCab    A    G        1      2        2 
   8   chr8_49290900     HPrz    A    G        1      2        2 
   8   chr8_49290900     ZBoe    A    G        0      0        2 
   8   chr8_49290900     ZGre    A    G        0      0        2 
   8   chr8_49290900     ZHar    A    G        0      0        2 
   8   chr8_49290900   Sample    A    G        1      2        2 
   8   chr8_49293448     AAsi    G    A        0      0        2 
   8   chr8_49293448     AKia    G    A        0      0        2 
   8   chr8_49293448     AOna    G    A        0      0        2 
   8   chr8_49293448     ASom    G    A        0      0        2 
   8   chr8_49293448     HCab    G    A        1      2        2 
   8   chr8_49293448     HPrz    G    A        1      2        2 
   8   chr8_49293448     ZBoe    G    A        0      0        2 
   8   chr8_49293448     ZGre    G    A        0      0        2 
   8   chr8_49293448     ZHar    G    A        0      0        2 
   8   chr8_49293448   Sample    G    A        1      2        2 
   8   chr8_49304569     AAsi    G    A        0      0        2 
   8   chr8_49304569     AKia    G    A        0      0        2 
   8   chr8_49304569     AOna    G    A        0      0        2 
   8   chr8_49304569     ASom    G    A        0      0        2 
   8   chr8_49304569     HCab    G    A        1      2        2 
   8   chr8_49304569     HPrz    G    A        1      2        2 
   8   chr8_49304569     ZBoe    G    A        0      0        2 
   8   chr8_49304569     ZGre    G    A        0      0        2 
   8   chr8_49304569     ZHar    G    A        0      0        2 
   8   chr8_49304569   Sample    G    A        1      2        2 
   8   chr8_49324566     AAsi    G    A        0      0        2 
   8   chr8_49324566     AKia    G    A        0      0        2 
   8   chr8_49324566     AOna    G    A        0      0        2 
   8   chr8_49324566     ASom    G    A        0      0        2 
   8   chr8_49324566     HCab    G    A        0      0        2 
   8   chr8_49324566     HPrz    G    A        0      0        2 
   8   chr8_49324566     ZBoe    G    A        0      0        2 
   8   chr8_49324566     ZGre    G    A        0      0        2 
   8   chr8_49324566     ZHar    G    A      0.5      1        2 
   8   chr8_49324566   Sample    G    A        0      0        2 
   8   chr8_49329624     AAsi    A    G        0      0        2 
   8   chr8_49329624     AKia    A    G        0      0        2 
   8   chr8_49329624     AOna    A    G        0      0        2 
   8   chr8_49329624     ASom    A    G        0      0        2 
   8   chr8_49329624     HCab    A    G        0      0        2 
   8   chr8_49329624     HPrz    A    G        0      0        2 
   8   chr8_49329624     ZBoe    A    G        0      0        2 
   8   chr8_49329624     ZGre    A    G      0.5      1        2 
   8   chr8_49329624     ZHar    A    G        0      0        2 
   8   chr8_49329624   Sample    A    G        0      0        2 
   8   chr8_49333954     AAsi    A    G        0      0        2 
   8   chr8_49333954     AKia    A    G        0      0        2 
   8   chr8_49333954     AOna    A    G        0      0        2 
   8   chr8_49333954     ASom    A    G        0      0        2 
   8   chr8_49333954     HCab    A    G        1      2        2 
   8   chr8_49333954     HPrz    A    G        1      2        2 
   8   chr8_49333954     ZBoe    A    G        0      0        2 
   8   chr8_49333954     ZGre    A    G        0      0        2 
   8   chr8_49333954     ZHar    A    G        0      0        2 
   8   chr8_49333954   Sample    A    G        1      2        2 
   8   chr8_49336958     AAsi    C    T        0      0        2 
   8   chr8_49336958     AKia    C    T        0      0        2 
   8   chr8_49336958     AOna    C    T        0      0        2 
   8   chr8_49336958     ASom    C    T        0      0        2 
   8   chr8_49336958     HCab    C    T        1      2        2 
   8   chr8_49336958     HPrz    C    T        1      2        2 
   8   chr8_49336958     ZBoe    C    T        0      0        2 
   8   chr8_49336958     ZGre    C    T        0      0        2 
   8   chr8_49336958     ZHar    C    T        0      0        2 
   8   chr8_49336958   Sample    C    T        1      2        2 
   8   chr8_49340861     AAsi    C    T        0      0        2 
   8   chr8_49340861     AKia    C    T        0      0        2 
   8   chr8_49340861     AOna    C    T        0      0        2 
   8   chr8_49340861     ASom    C    T        0      0        2 
   8   chr8_49340861     HCab    C    T        1      2        2 
   8   chr8_49340861     HPrz    C    T        1      2        2 
   8   chr8_49340861     ZBoe    C    T        0      0        2 
   8   chr8_49340861     ZGre    C    T        0      0        2 
   8   chr8_49340861     ZHar    C    T        0      0        2 
   8   chr8_49340861   Sample    C    T        1      2        2 
   8   chr8_49342497     AAsi    T    G        0      0        2 
   8   chr8_49342497     AKia    T    G        1      2        2 
   8   chr8_49342497     AOna    T    G        1      2        2 
   8   chr8_49342497     ASom    T    G        0      0        2 
   8   chr8_49342497     HCab    T    G        0      0        2 
   8   chr8_49342497     HPrz    T    G        0      0        2 
   8   chr8_49342497     ZBoe    T    G        0      0        2 
   8   chr8_49342497     ZGre    T    G        0      0        2 
   8   chr8_49342497     ZHar    T    G        0      0        2 
   8   chr8_49342497   Sample    T    G        0      0        2 
   8   chr8_49351435     AAsi    A    G      0.5      1        2 
   8   chr8_49351435     AKia    A    G        0      0        2 
   8   chr8_49351435     AOna    A    G        0      0        2 
   8   chr8_49351435     ASom    A    G        0      0        2 
   8   chr8_49351435     HCab    A    G        0      0        2 
   8   chr8_49351435     HPrz    A    G        0      0        2 
   8   chr8_49351435     ZBoe    A    G        0      0        2 
   8   chr8_49351435     ZGre    A    G        0      0        2 
   8   chr8_49351435     ZHar    A    G        0      0        2 
   8   chr8_49351435   Sample    A    G        0      0        2 
   8   chr8_49361055     AAsi    C    A        0      0        2 
   8   chr8_49361055     AKia    C    A        0      0        2 
   8   chr8_49361055     AOna    C    A        0      0        2 
   8   chr8_49361055     ASom    C    A        0      0        2 
   8   chr8_49361055     HCab    C    A        1      2        2 
   8   chr8_49361055     HPrz    C    A        1      2        2 
   8   chr8_49361055     ZBoe    C    A        0      0        2 
   8   chr8_49361055     ZGre    C    A        0      0        2 
   8   chr8_49361055     ZHar    C    A        0      0        2 
   8   chr8_49361055   Sample    C    A        1      2        2 
   8   chr8_49378688     AAsi    T    C        0      0        2 
   8   chr8_49378688     AKia    T    C        0      0        2 
   8   chr8_49378688     AOna    T    C        0      0        2 
   8   chr8_49378688     ASom    T    C      0.5      1        2 
   8   chr8_49378688     HCab    T    C        0      0        2 
   8   chr8_49378688     HPrz    T    C        0      0        2 
   8   chr8_49378688     ZBoe    T    C        0      0        2 
   8   chr8_49378688     ZGre    T    C        0      0        2 
   8   chr8_49378688     ZHar    T    C        0      0        2 
   8   chr8_49378688   Sample    T    C        0      0        2 
   8   chr8_49387968     AAsi    A    C        0      0        2 
   8   chr8_49387968     AKia    A    C        0      0        2 
   8   chr8_49387968     AOna    A    C        0      0        2 
   8   chr8_49387968     ASom    A    C        0      0        2 
   8   chr8_49387968     HCab    A    C        1      2        2 
   8   chr8_49387968     HPrz    A    C        1      2        2 
   8   chr8_49387968     ZBoe    A    C        0      0        2 
   8   chr8_49387968     ZGre    A    C        0      0        2 
   8   chr8_49387968     ZHar    A    C        0      0        2 
   8   chr8_49387968   Sample    A    C        1      2        2 
   8   chr8_49394699     AAsi    G    C        0      0        2 
   8   chr8_49394699     AKia    G    C        0      0        2 
   8   chr8_49394699     AOna    G    C        0      0        2 
   8   chr8_49394699     ASom    G    C        0      0        2 
   8   chr8_49394699     HCab    G    C        0      0        2 
   8   chr8_49394699     HPrz    G    C        0      0        2 
   8   chr8_49394699     ZBoe    G    C      0.5      1        2 
   8   chr8_49394699     ZGre    G    C        0      0        2 
   8   chr8_49394699     ZHar    G    C        0      0        2 
   8   chr8_49394699   Sample    G    C        0      0        2 
   8   chr8_49397849     AAsi    T    C        0      0        2 
   8   chr8_49397849     AKia    T    C        0      0        2 
   8   chr8_49397849     AOna    T    C        0      0        2 
   8   chr8_49397849     ASom    T    C        0      0        2 
   8   chr8_49397849     HCab    T    C        0      0        2 
   8   chr8_49397849     HPrz    T    C        0      0        2 
   8   chr8_49397849     ZBoe    T    C        0      0        2 
   8   chr8_49397849     ZGre    T    C        0      0        2 
   8   chr8_49397849     ZHar    T    C      0.5      1        2 
   8   chr8_49397849   Sample    T    C        0      0        2 
   8   chr8_49404030     AAsi    C    G        1      2        2 
   8   chr8_49404030     AKia    C    G        0      0        2 
   8   chr8_49404030     AOna    C    G        0      0        2 
   8   chr8_49404030     ASom    C    G        1      2        2 
   8   chr8_49404030     HCab    C    G        0      0        2 
   8   chr8_49404030     HPrz    C    G        0      0        2 
   8   chr8_49404030     ZBoe    C    G        0      0        2 
   8   chr8_49404030     ZGre    C    G        0      0        2 
   8   chr8_49404030     ZHar    C    G        0      0        2 
   8   chr8_49404030   Sample    C    G        0      0        2 
   8   chr8_49410359     AAsi    A    G        0      0        2 
   8   chr8_49410359     AKia    A    G        0      0        2 
   8   chr8_49410359     AOna    A    G        0      0        2 
   8   chr8_49410359     ASom    A    G        0      0        2 
   8   chr8_49410359     HCab    A    G        1      2        2 
   8   chr8_49410359     HPrz    A    G        1      2        2 
   8   chr8_49410359     ZBoe    A    G        0      0        2 
   8   chr8_49410359     ZGre    A    G        0      0        2 
   8   chr8_49410359     ZHar    A    G        0      0        2 
   8   chr8_49410359   Sample    A    G        1      2        2 
   8   chr8_49411702     AAsi    C    T        0      0        2 
   8   chr8_49411702     AKia    C    T        1      2        2 
   8   chr8_49411702     AOna    C    T        1      2        2 
   8   chr8_49411702     ASom    C    T        0      0        2 
   8   chr8_49411702     HCab    C    T        0      0        2 
   8   chr8_49411702     HPrz    C    T        0      0        2 
   8   chr8_49411702     ZBoe    C    T        0      0        2 
   8   chr8_49411702     ZGre    C    T        0      0        2 
   8   chr8_49411702     ZHar    C    T        0      0        2 
   8   chr8_49411702   Sample    C    T        0      0        2 
   8   chr8_49411761     AAsi    T    C        0      0        2 
   8   chr8_49411761     AKia    T    C        0      0        2 
   8   chr8_49411761     AOna    T    C        0      0        2 
   8   chr8_49411761     ASom    T    C        0      0        2 
   8   chr8_49411761     HCab    T    C        0      0        2 
   8   chr8_49411761     HPrz    T    C        0      0        2 
   8   chr8_49411761     ZBoe    T    C        0      0        2 
   8   chr8_49411761     ZGre    T    C        0      0        2 
   8   chr8_49411761     ZHar    T    C      0.5      1        2 
   8   chr8_49411761   Sample    T    C        0      0        2 
   8   chr8_49415588     AAsi    G    C        0      0        2 
   8   chr8_49415588     AKia    G    C        0      0        2 
   8   chr8_49415588     AOna    G    C        0      0        2 
   8   chr8_49415588     ASom    G    C        0      0        2 
   8   chr8_49415588     HCab    G    C        0      0        2 
   8   chr8_49415588     HPrz    G    C        0      0        2 
   8   chr8_49415588     ZBoe    G    C      0.5      1        2 
   8   chr8_49415588     ZGre    G    C        0      0        2 
   8   chr8_49415588     ZHar    G    C        0      0        2 
   8   chr8_49415588   Sample    G    C        0      0        2 
   8   chr8_49419462     AAsi    C    A        0      0        2 
   8   chr8_49419462     AKia    C    A        0      0        2 
   8   chr8_49419462     AOna    C    A        0      0        2 
   8   chr8_49419462     ASom    C    A        0      0        2 
   8   chr8_49419462     HCab    C    A        0      0        2 
   8   chr8_49419462     HPrz    C    A        0      0        2 
   8   chr8_49419462     ZBoe    C    A      0.5      1        2 
   8   chr8_49419462     ZGre    C    A        0      0        2 
   8   chr8_49419462     ZHar    C    A        0      0        2 
   8   chr8_49419462   Sample    C    A        0      0        2 
   8   chr8_49427686     AAsi    A    G        0      0        2 
   8   chr8_49427686     AKia    A    G        0      0        2 
   8   chr8_49427686     AOna    A    G        0      0        2 
   8   chr8_49427686     ASom    A    G        0      0        2 
   8   chr8_49427686     HCab    A    G        0      0        2 
   8   chr8_49427686     HPrz    A    G        0      0        2 
   8   chr8_49427686     ZBoe    A    G        0      0        2 
   8   chr8_49427686     ZGre    A    G        1      2        2 
   8   chr8_49427686     ZHar    A    G        0      0        2 
   8   chr8_49427686   Sample    A    G        0      0        2 
   8   chr8_49428064     AAsi    C    T        0      0        2 
   8   chr8_49428064     AKia    C    T        0      0        2 
   8   chr8_49428064     AOna    C    T        0      0        2 
   8   chr8_49428064     ASom    C    T      0.5      1        2 
   8   chr8_49428064     HCab    C    T        0      0        2 
   8   chr8_49428064     HPrz    C    T        0      0        2 
   8   chr8_49428064     ZBoe    C    T        0      0        2 
   8   chr8_49428064     ZGre    C    T        0      0        2 
   8   chr8_49428064     ZHar    C    T        0      0        2 
   8   chr8_49428064   Sample    C    T        0      0        2 
   8   chr8_49438257     AAsi    C    T        0      0        2 
   8   chr8_49438257     AKia    C    T        0      0        2 
   8   chr8_49438257     AOna    C    T        0      0        2 
   8   chr8_49438257     ASom    C    T        0      0        2 
   8   chr8_49438257     HCab    C    T        1      2        2 
   8   chr8_49438257     HPrz    C    T        1      2        2 
   8   chr8_49438257     ZBoe    C    T        0      0        2 
   8   chr8_49438257     ZGre    C    T        0      0        2 
   8   chr8_49438257     ZHar    C    T        0      0        2 
   8   chr8_49438257   Sample    C    T        1      2        2 
   8   chr8_49465789     AAsi    T    C        0      0        2 
   8   chr8_49465789     AKia    T    C        1      2        2 
   8   chr8_49465789     AOna    T    C        0      0        2 
   8   chr8_49465789     ASom    T    C        0      0        2 
   8   chr8_49465789     HCab    T    C        0      0        2 
   8   chr8_49465789     HPrz    T    C        0      0        2 
   8   chr8_49465789     ZBoe    T    C        0      0        2 
   8   chr8_49465789     ZGre    T    C        0      0        2 
   8   chr8_49465789     ZHar    T    C        0      0        2 
   8   chr8_49465789   Sample    T    C        0      0        2 
   8   chr8_49474743     AAsi    G    A        0      0        2 
   8   chr8_49474743     AKia    G    A        0      0        2 
   8   chr8_49474743     AOna    G    A        0      0        2 
   8   chr8_49474743     ASom    G    A        0      0        2 
   8   chr8_49474743     HCab    G    A        0      0        2 
   8   chr8_49474743     HPrz    G    A        0      0        2 
   8   chr8_49474743     ZBoe    G    A        0      0        2 
   8   chr8_49474743     ZGre    G    A        0      0        2 
   8   chr8_49474743     ZHar    G    A        1      2        2 
   8   chr8_49474743   Sample    G    A        0      0        2 
   8   chr8_49484990     AAsi    A    G        1      2        2 
   8   chr8_49484990     AKia    A    G        1      2        2 
   8   chr8_49484990     AOna    A    G        1      2        2 
   8   chr8_49484990     ASom    A    G        1      2        2 
   8   chr8_49484990     HCab    A    G        0      0        2 
   8   chr8_49484990     HPrz    A    G        0      0        2 
   8   chr8_49484990     ZBoe    A    G        0      0        2 
   8   chr8_49484990     ZGre    A    G        0      0        2 
   8   chr8_49484990     ZHar    A    G        0      0        2 
   8   chr8_49484990   Sample    A    G        0      0        2 
   8   chr8_49495822     AAsi    T    C        0      0        2 
   8   chr8_49495822     AKia    T    C        0      0        2 
   8   chr8_49495822     AOna    T    C        0      0        2 
   8   chr8_49495822     ASom    T    C        0      0        2 
   8   chr8_49495822     HCab    T    C      0.5      1        2 
   8   chr8_49495822     HPrz    T    C        0      0        2 
   8   chr8_49495822     ZBoe    T    C        0      0        2 
   8   chr8_49495822     ZGre    T    C        0      0        2 
   8   chr8_49495822     ZHar    T    C        0      0        2 
   8   chr8_49495822   Sample    T    C        0      0        2 
   8   chr8_49499233     AAsi    C    T        0      0        2 
   8   chr8_49499233     AKia    C    T        0      0        2 
   8   chr8_49499233     AOna    C    T        0      0        2 
   8   chr8_49499233     ASom    C    T        0      0        2 
   8   chr8_49499233     HCab    C    T        1      2        2 
   8   chr8_49499233     HPrz    C    T        1      2        2 
   8   chr8_49499233     ZBoe    C    T        0      0        2 
   8   chr8_49499233     ZGre    C    T        0      0        2 
   8   chr8_49499233     ZHar    C    T        0      0        2 
   8   chr8_49499233   Sample    C    T        1      2        2 
   8   chr8_49508619     AAsi    A    G        0      0        2 
   8   chr8_49508619     AKia    A    G        0      0        2 
   8   chr8_49508619     AOna    A    G        0      0        2 
   8   chr8_49508619     ASom    A    G        0      0        2 
   8   chr8_49508619     HCab    A    G        1      2        2 
   8   chr8_49508619     HPrz    A    G        1      2        2 
   8   chr8_49508619     ZBoe    A    G        0      0        2 
   8   chr8_49508619     ZGre    A    G        0      0        2 
   8   chr8_49508619     ZHar    A    G        0      0        2 
   8   chr8_49508619   Sample    A    G        1      2        2 
   8   chr8_49509927     AAsi    C    T        0      0        2 
   8   chr8_49509927     AKia    C    T        0      0        2 
   8   chr8_49509927     AOna    C    T        0      0        2 
   8   chr8_49509927     ASom    C    T        0      0        2 
   8   chr8_49509927     HCab    C    T        0      0        2 
   8   chr8_49509927     HPrz    C    T      0.5      1        2 
   8   chr8_49509927     ZBoe    C    T        0      0        2 
   8   chr8_49509927     ZGre    C    T        0      0        2 
   8   chr8_49509927     ZHar    C    T        0      0        2 
   8   chr8_49509927   Sample    C    T        0      0        2 
   8   chr8_49513013     AAsi    T    C        0      0        2 
   8   chr8_49513013     AKia    T    C        0      0        2 
   8   chr8_49513013     AOna    T    C        0      0        2 
   8   chr8_49513013     ASom    T    C        0      0        2 
   8   chr8_49513013     HCab    T    C      0.5      1        2 
   8   chr8_49513013     HPrz    T    C      0.5      1        2 
   8   chr8_49513013     ZBoe    T    C        1      2        2 
   8   chr8_49513013     ZGre    T    C        0      0        2 
   8   chr8_49513013     ZHar    T    C        1      2        2 
   8   chr8_49513013   Sample    T    C        1      2        2 
   8   chr8_49514134     AAsi    C    T        1      2        2 
   8   chr8_49514134     AKia    C    T        0      0        2 
   8   chr8_49514134     AOna    C    T        0      0        2 
   8   chr8_49514134     ASom    C    T        1      2        2 
   8   chr8_49514134     HCab    C    T        0      0        2 
   8   chr8_49514134     HPrz    C    T        0      0        2 
   8   chr8_49514134     ZBoe    C    T        0      0        2 
   8   chr8_49514134     ZGre    C    T        0      0        2 
   8   chr8_49514134     ZHar    C    T        0      0        2 
   8   chr8_49514134   Sample    C    T        0      0        2 
   8   chr8_49515877     AAsi    G    A        0      0        2 
   8   chr8_49515877     AKia    G    A        0      0        2 
   8   chr8_49515877     AOna    G    A        0      0        2 
   8   chr8_49515877     ASom    G    A        0      0        2 
   8   chr8_49515877     HCab    G    A        1      2        2 
   8   chr8_49515877     HPrz    G    A        1      2        2 
   8   chr8_49515877     ZBoe    G    A        0      0        2 
   8   chr8_49515877     ZGre    G    A        0      0        2 
   8   chr8_49515877     ZHar    G    A        0      0        2 
   8   chr8_49515877   Sample    G    A        1      2        2 
   8   chr8_49517249     AAsi    C    T        0      0        2 
   8   chr8_49517249     AKia    C    T        0      0        2 
   8   chr8_49517249     AOna    C    T        0      0        2 
   8   chr8_49517249     ASom    C    T        0      0        2 
   8   chr8_49517249     HCab    C    T        1      2        2 
   8   chr8_49517249     HPrz    C    T        1      2        2 
   8   chr8_49517249     ZBoe    C    T        0      0        2 
   8   chr8_49517249     ZGre    C    T        0      0        2 
   8   chr8_49517249     ZHar    C    T        0      0        2 
   8   chr8_49517249   Sample    C    T        1      2        2 
   8   chr8_49522489     AAsi    A    G        0      0        2 
   8   chr8_49522489     AKia    A    G        0      0        2 
   8   chr8_49522489     AOna    A    G        0      0        2 
   8   chr8_49522489     ASom    A    G        0      0        2 
   8   chr8_49522489     HCab    A    G      0.5      1        2 
   8   chr8_49522489     HPrz    A    G      0.5      1        2 
   8   chr8_49522489     ZBoe    A    G        0      0        2 
   8   chr8_49522489     ZGre    A    G        0      0        2 
   8   chr8_49522489     ZHar    A    G        0      0        2 
   8   chr8_49522489   Sample    A    G        1      2        2 
   8   chr8_49537719     AAsi    C    G        0      0        2 
   8   chr8_49537719     AKia    C    G        0      0        2 
   8   chr8_49537719     AOna    C    G      0.5      1        2 
   8   chr8_49537719     ASom    C    G        0      0        2 
   8   chr8_49537719     HCab    C    G        0      0        2 
   8   chr8_49537719     HPrz    C    G        0      0        2 
   8   chr8_49537719     ZBoe    C    G        0      0        2 
   8   chr8_49537719     ZGre    C    G        0      0        2 
   8   chr8_49537719     ZHar    C    G        0      0        2 
   8   chr8_49537719   Sample    C    G        0      0        2 
   8   chr8_49538556     AAsi    A    G        0      0        2 
   8   chr8_49538556     AKia    A    G        0      0        2 
   8   chr8_49538556     AOna    A    G        0      0        2 
   8   chr8_49538556     ASom    A    G        0      0        2 
   8   chr8_49538556     HCab    A    G        1      2        2 
   8   chr8_49538556     HPrz    A    G        1      2        2 
   8   chr8_49538556     ZBoe    A    G        0      0        2 
   8   chr8_49538556     ZGre    A    G        0      0        2 
   8   chr8_49538556     ZHar    A    G        0      0        2 
   8   chr8_49538556   Sample    A    G        1      2        2 
   8   chr8_49542800     AAsi    G    C        1      2        2 
   8   chr8_49542800     AKia    G    C        0      0        2 
   8   chr8_49542800     AOna    G    C        0      0        2 
   8   chr8_49542800     ASom    G    C        1      2        2 
   8   chr8_49542800     HCab    G    C        0      0        2 
   8   chr8_49542800     HPrz    G    C        0      0        2 
   8   chr8_49542800     ZBoe    G    C        0      0        2 
   8   chr8_49542800     ZGre    G    C        0      0        2 
   8   chr8_49542800     ZHar    G    C        0      0        2 
   8   chr8_49542800   Sample    G    C        0      0        2 
   8   chr8_49545058     AAsi    T    G        0      0        2 
   8   chr8_49545058     AKia    T    G        0      0        2 
   8   chr8_49545058     AOna    T    G        0      0        2 
   8   chr8_49545058     ASom    T    G      0.5      1        2 
   8   chr8_49545058     HCab    T    G        0      0        2 
   8   chr8_49545058     HPrz    T    G        0      0        2 
   8   chr8_49545058     ZBoe    T    G        0      0        2 
   8   chr8_49545058     ZGre    T    G        0      0        2 
   8   chr8_49545058     ZHar    T    G        0      0        2 
   8   chr8_49545058   Sample    T    G        0      0        2 
   8   chr8_49548009     AAsi    T    A        0      0        2 
   8   chr8_49548009     AKia    T    A        0      0        2 
   8   chr8_49548009     AOna    T    A      0.5      1        2 
   8   chr8_49548009     ASom    T    A        0      0        2 
   8   chr8_49548009     HCab    T    A        0      0        2 
   8   chr8_49548009     HPrz    T    A        0      0        2 
   8   chr8_49548009     ZBoe    T    A        0      0        2 
   8   chr8_49548009     ZGre    T    A        0      0        2 
   8   chr8_49548009     ZHar    T    A        0      0        2 
   8   chr8_49548009   Sample    T    A        0      0        2 
   8   chr8_49550609     AAsi    T    G        0      0        2 
   8   chr8_49550609     AKia    T    G        0      0        2 
   8   chr8_49550609     AOna    T    G        0      0        2 
   8   chr8_49550609     ASom    T    G        0      0        2 
   8   chr8_49550609     HCab    T    G        1      2        2 
   8   chr8_49550609     HPrz    T    G        1      2        2 
   8   chr8_49550609     ZBoe    T    G        0      0        2 
   8   chr8_49550609     ZGre    T    G        0      0        2 
   8   chr8_49550609     ZHar    T    G        0      0        2 
   8   chr8_49550609   Sample    T    G        1      2        2 
   8   chr8_49557166     AAsi    A    C        0      0        2 
   8   chr8_49557166     AKia    A    C        0      0        2 
   8   chr8_49557166     AOna    A    C        0      0        2 
   8   chr8_49557166     ASom    A    C        0      0        2 
   8   chr8_49557166     HCab    A    C        1      2        2 
   8   chr8_49557166     HPrz    A    C        1      2        2 
   8   chr8_49557166     ZBoe    A    C        0      0        2 
   8   chr8_49557166     ZGre    A    C        0      0        2 
   8   chr8_49557166     ZHar    A    C        0      0        2 
   8   chr8_49557166   Sample    A    C        1      2        2 
   8   chr8_49581285     AAsi    G    A        1      2        2 
   8   chr8_49581285     AKia    G    A        0      0        2 
   8   chr8_49581285     AOna    G    A        0      0        2 
   8   chr8_49581285     ASom    G    A        1      2        2 
   8   chr8_49581285     HCab    G    A        0      0        2 
   8   chr8_49581285     HPrz    G    A        0      0        2 
   8   chr8_49581285     ZBoe    G    A        1      2        2 
   8   chr8_49581285     ZGre    G    A        1      2        2 
   8   chr8_49581285     ZHar    G    A        1      2        2 
   8   chr8_49581285   Sample    G    A        0      0        2 
   8   chr8_49586963     AAsi    C    T        0      0        2 
   8   chr8_49586963     AKia    C    T        0      0        2 
   8   chr8_49586963     AOna    C    T        0      0        2 
   8   chr8_49586963     ASom    C    T        0      0        2 
   8   chr8_49586963     HCab    C    T        0      0        2 
   8   chr8_49586963     HPrz    C    T        0      0        2 
   8   chr8_49586963     ZBoe    C    T        0      0        2 
   8   chr8_49586963     ZGre    C    T        1      2        2 
   8   chr8_49586963     ZHar    C    T        0      0        2 
   8   chr8_49586963   Sample    C    T        0      0        2 
   8   chr8_49592173     AAsi    G    C        0      0        2 
   8   chr8_49592173     AKia    G    C        0      0        2 
   8   chr8_49592173     AOna    G    C        0      0        2 
   8   chr8_49592173     ASom    G    C        0      0        2 
   8   chr8_49592173     HCab    G    C        0      0        2 
   8   chr8_49592173     HPrz    G    C        0      0        2 
   8   chr8_49592173     ZBoe    G    C      0.5      1        2 
   8   chr8_49592173     ZGre    G    C        0      0        2 
   8   chr8_49592173     ZHar    G    C        0      0        2 
   8   chr8_49592173   Sample    G    C        0      0        2 
   8   chr8_49593033     AAsi    G    T        0      0        2 
   8   chr8_49593033     AKia    G    T        1      2        2 
   8   chr8_49593033     AOna    G    T        1      2        2 
   8   chr8_49593033     ASom    G    T        0      0        2 
   8   chr8_49593033     HCab    G    T        0      0        2 
   8   chr8_49593033     HPrz    G    T        0      0        2 
   8   chr8_49593033     ZBoe    G    T        0      0        2 
   8   chr8_49593033     ZGre    G    T        0      0        2 
   8   chr8_49593033     ZHar    G    T        0      0        2 
   8   chr8_49593033   Sample    G    T        0      0        2 
   8   chr8_49601200     AAsi    C    T        0      0        2 
   8   chr8_49601200     AKia    C    T        0      0        2 
   8   chr8_49601200     AOna    C    T        0      0        2 
   8   chr8_49601200     ASom    C    T        0      0        2 
   8   chr8_49601200     HCab    C    T        0      0        2 
   8   chr8_49601200     HPrz    C    T        0      0        2 
   8   chr8_49601200     ZBoe    C    T        0      0        2 
   8   chr8_49601200     ZGre    C    T        0      0        2 
   8   chr8_49601200     ZHar    C    T        1      2        2 
   8   chr8_49601200   Sample    C    T        0      0        2 
   8   chr8_49601871     AAsi    T    G        0      0        2 
   8   chr8_49601871     AKia    T    G        0      0        2 
   8   chr8_49601871     AOna    T    G        0      0        2 
   8   chr8_49601871     ASom    T    G        0      0        2 
   8   chr8_49601871     HCab    T    G        1      2        2 
   8   chr8_49601871     HPrz    T    G        1      2        2 
   8   chr8_49601871     ZBoe    T    G        0      0        2 
   8   chr8_49601871     ZGre    T    G        0      0        2 
   8   chr8_49601871     ZHar    T    G        0      0        2 
   8   chr8_49601871   Sample    T    G        1      2        2 
   8   chr8_49617699     AAsi    G    C        0      0        2 
   8   chr8_49617699     AKia    G    C        0      0        2 
   8   chr8_49617699     AOna    G    C      0.5      1        2 
   8   chr8_49617699     ASom    G    C        0      0        2 
   8   chr8_49617699     HCab    G    C        0      0        2 
   8   chr8_49617699     HPrz    G    C        0      0        2 
   8   chr8_49617699     ZBoe    G    C        0      0        2 
   8   chr8_49617699     ZGre    G    C        0      0        2 
   8   chr8_49617699     ZHar    G    C        0      0        2 
   8   chr8_49617699   Sample    G    C        0      0        2 
   8   chr8_49644130     AAsi    T    A        1      2        2 
   8   chr8_49644130     AKia    T    A        0      0        2 
   8   chr8_49644130     AOna    T    A        0      0        2 
   8   chr8_49644130     ASom    T    A        1      2        2 
   8   chr8_49644130     HCab    T    A        0      0        2 
   8   chr8_49644130     HPrz    T    A        0      0        2 
   8   chr8_49644130     ZBoe    T    A        0      0        2 
   8   chr8_49644130     ZGre    T    A        0      0        2 
   8   chr8_49644130     ZHar    T    A        0      0        2 
   8   chr8_49644130   Sample    T    A        0      0        2 
   8   chr8_49651087     AAsi    T    G        1      2        2 
   8   chr8_49651087     AKia    T    G        0      0        2 
   8   chr8_49651087     AOna    T    G        0      0        2 
   8   chr8_49651087     ASom    T    G        0      0        2 
   8   chr8_49651087     HCab    T    G        0      0        2 
   8   chr8_49651087     HPrz    T    G        0      0        2 
   8   chr8_49651087     ZBoe    T    G        0      0        2 
   8   chr8_49651087     ZGre    T    G        0      0        2 
   8   chr8_49651087     ZHar    T    G        0      0        2 
   8   chr8_49651087   Sample    T    G        0      0        2 
   8   chr8_49657794     AAsi    G    A        0      0        2 
   8   chr8_49657794     AKia    G    A        0      0        2 
   8   chr8_49657794     AOna    G    A        0      0        2 
   8   chr8_49657794     ASom    G    A        0      0        2 
   8   chr8_49657794     HCab    G    A        1      2        2 
   8   chr8_49657794     HPrz    G    A        1      2        2 
   8   chr8_49657794     ZBoe    G    A        0      0        2 
   8   chr8_49657794     ZGre    G    A        0      0        2 
   8   chr8_49657794     ZHar    G    A        0      0        2 
   8   chr8_49657794   Sample    G    A        1      2        2 
   8   chr8_49661959     AAsi    G    T        0      0        2 
   8   chr8_49661959     AKia    G    T        0      0        2 
   8   chr8_49661959     AOna    G    T        0      0        2 
   8   chr8_49661959     ASom    G    T        0      0        2 
   8   chr8_49661959     HCab    G    T        0      0        2 
   8   chr8_49661959     HPrz    G    T      0.5      1        2 
   8   chr8_49661959     ZBoe    G    T        0      0        2 
   8   chr8_49661959     ZGre    G    T        0      0        2 
   8   chr8_49661959     ZHar    G    T        0      0        2 
   8   chr8_49661959   Sample    G    T        0      0        2 
   8   chr8_49666823     AAsi    T    C        0      0        2 
   8   chr8_49666823     AKia    T    C        0      0        2 
   8   chr8_49666823     AOna    T    C        1      2        2 
   8   chr8_49666823     ASom    T    C        0      0        2 
   8   chr8_49666823     HCab    T    C        0      0        2 
   8   chr8_49666823     HPrz    T    C        0      0        2 
   8   chr8_49666823     ZBoe    T    C        0      0        2 
   8   chr8_49666823     ZGre    T    C        0      0        2 
   8   chr8_49666823     ZHar    T    C        0      0        2 
   8   chr8_49666823   Sample    T    C        0      0        2 
   8   chr8_49670608     AAsi    G    C        0      0        2 
   8   chr8_49670608     AKia    G    C        0      0        2 
   8   chr8_49670608     AOna    G    C        0      0        2 
   8   chr8_49670608     ASom    G    C        0      0        2 
   8   chr8_49670608     HCab    G    C        1      2        2 
   8   chr8_49670608     HPrz    G    C        1      2        2 
   8   chr8_49670608     ZBoe    G    C        0      0        2 
   8   chr8_49670608     ZGre    G    C        0      0        2 
   8   chr8_49670608     ZHar    G    C        0      0        2 
   8   chr8_49670608   Sample    G    C        1      2        2 
   8   chr8_49671858     AAsi    A    G        0      0        2 
   8   chr8_49671858     AKia    A    G        0      0        2 
   8   chr8_49671858     AOna    A    G        0      0        2 
   8   chr8_49671858     ASom    A    G        0      0        2 
   8   chr8_49671858     HCab    A    G        0      0        2 
   8   chr8_49671858     HPrz    A    G        0      0        2 
   8   chr8_49671858     ZBoe    A    G      0.5      1        2 
   8   chr8_49671858     ZGre    A    G        0      0        2 
   8   chr8_49671858     ZHar    A    G        0      0        2 
   8   chr8_49671858   Sample    A    G        0      0        2 
   8   chr8_49678408     AAsi    A    G        1      2        2 
   8   chr8_49678408     AKia    A    G        0      0        2 
   8   chr8_49678408     AOna    A    G        0      0        2 
   8   chr8_49678408     ASom    A    G        0      0        2 
   8   chr8_49678408     HCab    A    G        0      0        2 
   8   chr8_49678408     HPrz    A    G        0      0        2 
   8   chr8_49678408     ZBoe    A    G        0      0        2 
   8   chr8_49678408     ZGre    A    G        0      0        2 
   8   chr8_49678408     ZHar    A    G        0      0        2 
   8   chr8_49678408   Sample    A    G        0      0        2 
   8   chr8_49679547     AAsi    T    C        0      0        2 
   8   chr8_49679547     AKia    T    C        0      0        2 
   8   chr8_49679547     AOna    T    C        0      0        2 
   8   chr8_49679547     ASom    T    C        0      0        2 
   8   chr8_49679547     HCab    T    C        0      0        2 
   8   chr8_49679547     HPrz    T    C        0      0        2 
   8   chr8_49679547     ZBoe    T    C        0      0        2 
   8   chr8_49679547     ZGre    T    C      0.5      1        2 
   8   chr8_49679547     ZHar    T    C        0      0        2 
   8   chr8_49679547   Sample    T    C        0      0        2 
   8   chr8_49689912     AAsi    C    T        0      0        2 
   8   chr8_49689912     AKia    C    T        0      0        2 
   8   chr8_49689912     AOna    C    T        0      0        2 
   8   chr8_49689912     ASom    C    T        0      0        2 
   8   chr8_49689912     HCab    C    T        1      2        2 
   8   chr8_49689912     HPrz    C    T        1      2        2 
   8   chr8_49689912     ZBoe    C    T        0      0        2 
   8   chr8_49689912     ZGre    C    T        0      0        2 
   8   chr8_49689912     ZHar    C    T        0      0        2 
   8   chr8_49689912   Sample    C    T        1      2        2 
   8   chr8_49691311     AAsi    G    A        0      0        2 
   8   chr8_49691311     AKia    G    A        0      0        2 
   8   chr8_49691311     AOna    G    A        0      0        2 
   8   chr8_49691311     ASom    G    A        0      0        2 
   8   chr8_49691311     HCab    G    A        1      2        2 
   8   chr8_49691311     HPrz    G    A        1      2        2 
   8   chr8_49691311     ZBoe    G    A        0      0        2 
   8   chr8_49691311     ZGre    G    A        0      0        2 
   8   chr8_49691311     ZHar    G    A        0      0        2 
   8   chr8_49691311   Sample    G    A        1      2        2 
   8   chr8_49691313     AAsi    G    A        0      0        2 
   8   chr8_49691313     AKia    G    A      0.5      1        2 
   8   chr8_49691313     AOna    G    A        1      2        2 
   8   chr8_49691313     ASom    G    A        0      0        2 
   8   chr8_49691313     HCab    G    A        0      0        2 
   8   chr8_49691313     HPrz    G    A        0      0        2 
   8   chr8_49691313     ZBoe    G    A        0      0        2 
   8   chr8_49691313     ZGre    G    A        0      0        2 
   8   chr8_49691313     ZHar    G    A        0      0        2 
   8   chr8_49691313   Sample    G    A        0      0        2 
   8   chr8_49697060     AAsi    G    A        0      0        2 
   8   chr8_49697060     AKia    G    A        0      0        2 
   8   chr8_49697060     AOna    G    A        0      0        2 
   8   chr8_49697060     ASom    G    A        0      0        2 
   8   chr8_49697060     HCab    G    A        1      2        2 
   8   chr8_49697060     HPrz    G    A        1      2        2 
   8   chr8_49697060     ZBoe    G    A        0      0        2 
   8   chr8_49697060     ZGre    G    A        0      0        2 
   8   chr8_49697060     ZHar    G    A        0      0        2 
   8   chr8_49697060   Sample    G    A        1      2        2 
   8   chr8_49701796     AAsi    A    G        0      0        2 
   8   chr8_49701796     AKia    A    G      0.5      1        2 
   8   chr8_49701796     AOna    A    G      0.5      1        2 
   8   chr8_49701796     ASom    A    G        0      0        2 
   8   chr8_49701796     HCab    A    G        0      0        2 
   8   chr8_49701796     HPrz    A    G        0      0        2 
   8   chr8_49701796     ZBoe    A    G        0      0        2 
   8   chr8_49701796     ZGre    A    G        0      0        2 
   8   chr8_49701796     ZHar    A    G        0      0        2 
   8   chr8_49701796   Sample    A    G        0      0        2 
   8   chr8_49702514     AAsi    G    T        0      0        2 
   8   chr8_49702514     AKia    G    T        0      0        2 
   8   chr8_49702514     AOna    G    T        0      0        2 
   8   chr8_49702514     ASom    G    T        0      0        2 
   8   chr8_49702514     HCab    G    T        1      2        2 
   8   chr8_49702514     HPrz    G    T      0.5      1        2 
   8   chr8_49702514     ZBoe    G    T        0      0        2 
   8   chr8_49702514     ZGre    G    T        0      0        2 
   8   chr8_49702514     ZHar    G    T        0      0        2 
   8   chr8_49702514   Sample    G    T        1      2        2 
   8   chr8_49712527     AAsi    C    T        0      0        2 
   8   chr8_49712527     AKia    C    T        0      0        2 
   8   chr8_49712527     AOna    C    T        0      0        2 
   8   chr8_49712527     ASom    C    T        0      0        2 
   8   chr8_49712527     HCab    C    T        1      2        2 
   8   chr8_49712527     HPrz    C    T        1      2        2 
   8   chr8_49712527     ZBoe    C    T        0      0        2 
   8   chr8_49712527     ZGre    C    T        0      0        2 
   8   chr8_49712527     ZHar    C    T        0      0        2 
   8   chr8_49712527   Sample    C    T        1      2        2 
   8   chr8_49715289     AAsi    G    A        0      0        2 
   8   chr8_49715289     AKia    G    A        0      0        2 
   8   chr8_49715289     AOna    G    A        0      0        2 
   8   chr8_49715289     ASom    G    A        0      0        2 
   8   chr8_49715289     HCab    G    A        1      2        2 
   8   chr8_49715289     HPrz    G    A        1      2        2 
   8   chr8_49715289     ZBoe    G    A        0      0        2 
   8   chr8_49715289     ZGre    G    A        0      0        2 
   8   chr8_49715289     ZHar    G    A        0      0        2 
   8   chr8_49715289   Sample    G    A        1      2        2 
   8   chr8_49721760     AAsi    T    C        0      0        2 
   8   chr8_49721760     AKia    T    C        0      0        2 
   8   chr8_49721760     AOna    T    C        0      0        2 
   8   chr8_49721760     ASom    T    C        0      0        2 
   8   chr8_49721760     HCab    T    C        1      2        2 
   8   chr8_49721760     HPrz    T    C        1      2        2 
   8   chr8_49721760     ZBoe    T    C        0      0        2 
   8   chr8_49721760     ZGre    T    C        0      0        2 
   8   chr8_49721760     ZHar    T    C        0      0        2 
   8   chr8_49721760   Sample    T    C        1      2        2 
   8   chr8_49727727     AAsi    A    G        0      0        2 
   8   chr8_49727727     AKia    A    G        0      0        2 
   8   chr8_49727727     AOna    A    G        0      0        2 
   8   chr8_49727727     ASom    A    G        0      0        2 
   8   chr8_49727727     HCab    A    G        0      0        2 
   8   chr8_49727727     HPrz    A    G        0      0        2 
   8   chr8_49727727     ZBoe    A    G        0      0        2 
   8   chr8_49727727     ZGre    A    G        0      0        2 
   8   chr8_49727727     ZHar    A    G      0.5      1        2 
   8   chr8_49727727   Sample    A    G        0      0        2 
   8   chr8_49731319     AAsi    A    T        0      0        2 
   8   chr8_49731319     AKia    A    T        0      0        2 
   8   chr8_49731319     AOna    A    T        0      0        2 
   8   chr8_49731319     ASom    A    T        0      0        2 
   8   chr8_49731319     HCab    A    T        1      2        2 
   8   chr8_49731319     HPrz    A    T        1      2        2 
   8   chr8_49731319     ZBoe    A    T        0      0        2 
   8   chr8_49731319     ZGre    A    T        0      0        2 
   8   chr8_49731319     ZHar    A    T        0      0        2 
   8   chr8_49731319   Sample    A    T        1      2        2 
   8   chr8_49732195     AAsi    A    C        0      0        2 
   8   chr8_49732195     AKia    A    C      0.5      1        2 
   8   chr8_49732195     AOna    A    C        1      2        2 
   8   chr8_49732195     ASom    A    C        0      0        2 
   8   chr8_49732195     HCab    A    C        0      0        2 
   8   chr8_49732195     HPrz    A    C        0      0        2 
   8   chr8_49732195     ZBoe    A    C        0      0        2 
   8   chr8_49732195     ZGre    A    C        0      0        2 
   8   chr8_49732195     ZHar    A    C        0      0        2 
   8   chr8_49732195   Sample    A    C        0      0        2 
   8   chr8_49735943     AAsi    A    G        0      0        2 
   8   chr8_49735943     AKia    A    G        0      0        2 
   8   chr8_49735943     AOna    A    G        0      0        2 
   8   chr8_49735943     ASom    A    G        0      0        2 
   8   chr8_49735943     HCab    A    G        1      2        2 
   8   chr8_49735943     HPrz    A    G        1      2        2 
   8   chr8_49735943     ZBoe    A    G        0      0        2 
   8   chr8_49735943     ZGre    A    G        0      0        2 
   8   chr8_49735943     ZHar    A    G        0      0        2 
   8   chr8_49735943   Sample    A    G        1      2        2 
   8   chr8_49755750     AAsi    G    C        0      0        2 
   8   chr8_49755750     AKia    G    C        0      0        2 
   8   chr8_49755750     AOna    G    C        0      0        2 
   8   chr8_49755750     ASom    G    C        0      0        2 
   8   chr8_49755750     HCab    G    C        0      0        2 
   8   chr8_49755750     HPrz    G    C        0      0        2 
   8   chr8_49755750     ZBoe    G    C      0.5      1        2 
   8   chr8_49755750     ZGre    G    C        0      0        2 
   8   chr8_49755750     ZHar    G    C        0      0        2 
   8   chr8_49755750   Sample    G    C        0      0        2 
   8   chr8_49794833     AAsi    C    G        0      0        2 
   8   chr8_49794833     AKia    C    G        0      0        2 
   8   chr8_49794833     AOna    C    G        0      0        2 
   8   chr8_49794833     ASom    C    G        0      0        2 
   8   chr8_49794833     HCab    C    G        1      2        2 
   8   chr8_49794833     HPrz    C    G        1      2        2 
   8   chr8_49794833     ZBoe    C    G        0      0        2 
   8   chr8_49794833     ZGre    C    G        0      0        2 
   8   chr8_49794833     ZHar    C    G        0      0        2 
   8   chr8_49794833   Sample    C    G        1      2        2 
   8   chr8_49795805     AAsi    C    G        0      0        2 
   8   chr8_49795805     AKia    C    G        1      2        2 
   8   chr8_49795805     AOna    C    G      0.5      1        2 
   8   chr8_49795805     ASom    C    G        0      0        2 
   8   chr8_49795805     HCab    C    G        0      0        2 
   8   chr8_49795805     HPrz    C    G        0      0        2 
   8   chr8_49795805     ZBoe    C    G        0      0        2 
   8   chr8_49795805     ZGre    C    G        0      0        2 
   8   chr8_49795805     ZHar    C    G        0      0        2 
   8   chr8_49795805   Sample    C    G        0      0        2 
   8   chr8_49800215     AAsi    A    G        0      0        2 
   8   chr8_49800215     AKia    A    G        0      0        2 
   8   chr8_49800215     AOna    A    G        0      0        2 
   8   chr8_49800215     ASom    A    G        0      0        2 
   8   chr8_49800215     HCab    A    G        1      2        2 
   8   chr8_49800215     HPrz    A    G        1      2        2 
   8   chr8_49800215     ZBoe    A    G        0      0        2 
   8   chr8_49800215     ZGre    A    G        0      0        2 
   8   chr8_49800215     ZHar    A    G        0      0        2 
   8   chr8_49800215   Sample    A    G        1      2        2 
   8   chr8_49817515     AAsi    T    A        0      0        2 
   8   chr8_49817515     AKia    T    A        0      0        2 
   8   chr8_49817515     AOna    T    A        0      0        2 
   8   chr8_49817515     ASom    T    A        0      0        2 
   8   chr8_49817515     HCab    T    A        1      2        2 
   8   chr8_49817515     HPrz    T    A        1      2        2 
   8   chr8_49817515     ZBoe    T    A        0      0        2 
   8   chr8_49817515     ZGre    T    A        0      0        2 
   8   chr8_49817515     ZHar    T    A        0      0        2 
   8   chr8_49817515   Sample    T    A        1      2        2 
   8   chr8_49819232     AAsi    A    G        0      0        2 
   8   chr8_49819232     AKia    A    G        0      0        2 
   8   chr8_49819232     AOna    A    G      0.5      1        2 
   8   chr8_49819232     ASom    A    G        0      0        2 
   8   chr8_49819232     HCab    A    G        0      0        2 
   8   chr8_49819232     HPrz    A    G        0      0        2 
   8   chr8_49819232     ZBoe    A    G        0      0        2 
   8   chr8_49819232     ZGre    A    G        0      0        2 
   8   chr8_49819232     ZHar    A    G        0      0        2 
   8   chr8_49819232   Sample    A    G        0      0        2 
   8   chr8_49819920     AAsi    A    G        0      0        2 
   8   chr8_49819920     AKia    A    G        1      2        2 
   8   chr8_49819920     AOna    A    G        1      2        2 
   8   chr8_49819920     ASom    A    G        0      0        2 
   8   chr8_49819920     HCab    A    G        0      0        2 
   8   chr8_49819920     HPrz    A    G        0      0        2 
   8   chr8_49819920     ZBoe    A    G        0      0        2 
   8   chr8_49819920     ZGre    A    G        0      0        2 
   8   chr8_49819920     ZHar    A    G        0      0        2 
   8   chr8_49819920   Sample    A    G        0      0        2 
   8   chr8_49839432     AAsi    A    C        0      0        2 
   8   chr8_49839432     AKia    A    C        0      0        2 
   8   chr8_49839432     AOna    A    C        0      0        2 
   8   chr8_49839432     ASom    A    C        0      0        2 
   8   chr8_49839432     HCab    A    C        0      0        2 
   8   chr8_49839432     HPrz    A    C        0      0        2 
   8   chr8_49839432     ZBoe    A    C        0      0        2 
   8   chr8_49839432     ZGre    A    C        0      0        2 
   8   chr8_49839432     ZHar    A    C        1      2        2 
   8   chr8_49839432   Sample    A    C        0      0        2 
   8   chr8_49860505     AAsi    T    C        0      0        2 
   8   chr8_49860505     AKia    T    C        0      0        2 
   8   chr8_49860505     AOna    T    C        0      0        2 
   8   chr8_49860505     ASom    T    C        0      0        2 
   8   chr8_49860505     HCab    T    C        0      0        2 
   8   chr8_49860505     HPrz    T    C        0      0        2 
   8   chr8_49860505     ZBoe    T    C        0      0        2 
   8   chr8_49860505     ZGre    T    C        1      2        2 
   8   chr8_49860505     ZHar    T    C        0      0        2 
   8   chr8_49860505   Sample    T    C        0      0        2 
   8   chr8_49864891     AAsi    C    A        0      0        2 
   8   chr8_49864891     AKia    C    A        0      0        2 
   8   chr8_49864891     AOna    C    A        0      0        2 
   8   chr8_49864891     ASom    C    A      0.5      1        2 
   8   chr8_49864891     HCab    C    A        0      0        2 
   8   chr8_49864891     HPrz    C    A        0      0        2 
   8   chr8_49864891     ZBoe    C    A        0      0        2 
   8   chr8_49864891     ZGre    C    A        0      0        2 
   8   chr8_49864891     ZHar    C    A        0      0        2 
   8   chr8_49864891   Sample    C    A        0      0        2 
   8   chr8_49865921     AAsi    C    G        0      0        2 
   8   chr8_49865921     AKia    C    G        0      0        2 
   8   chr8_49865921     AOna    C    G        0      0        2 
   8   chr8_49865921     ASom    C    G        1      2        2 
   8   chr8_49865921     HCab    C    G        0      0        2 
   8   chr8_49865921     HPrz    C    G        0      0        2 
   8   chr8_49865921     ZBoe    C    G        0      0        2 
   8   chr8_49865921     ZGre    C    G        0      0        2 
   8   chr8_49865921     ZHar    C    G        0      0        2 
   8   chr8_49865921   Sample    C    G        0      0        2 
   8   chr8_49872609     AAsi    T    C        0      0        2 
   8   chr8_49872609     AKia    T    C        0      0        2 
   8   chr8_49872609     AOna    T    C        0      0        2 
   8   chr8_49872609     ASom    T    C        0      0        2 
   8   chr8_49872609     HCab    T    C      0.5      1        2 
   8   chr8_49872609     HPrz    T    C        0      0        2 
   8   chr8_49872609     ZBoe    T    C        0      0        2 
   8   chr8_49872609     ZGre    T    C        0      0        2 
   8   chr8_49872609     ZHar    T    C        0      0        2 
   8   chr8_49872609   Sample    T    C        0      0        2 
   8   chr8_49874641     AAsi    T    C        1      2        2 
   8   chr8_49874641     AKia    T    C        0      0        2 
   8   chr8_49874641     AOna    T    C        0      0        2 
   8   chr8_49874641     ASom    T    C        1      2        2 
   8   chr8_49874641     HCab    T    C        0      0        2 
   8   chr8_49874641     HPrz    T    C        0      0        2 
   8   chr8_49874641     ZBoe    T    C        0      0        2 
   8   chr8_49874641     ZGre    T    C        0      0        2 
   8   chr8_49874641     ZHar    T    C        0      0        2 
   8   chr8_49874641   Sample    T    C        0      0        2 
   8   chr8_49888961     AAsi    T    C        0      0        2 
   8   chr8_49888961     AKia    T    C        0      0        2 
   8   chr8_49888961     AOna    T    C        0      0        2 
   8   chr8_49888961     ASom    T    C        0      0        2 
   8   chr8_49888961     HCab    T    C        0      0        2 
   8   chr8_49888961     HPrz    T    C        0      0        2 
   8   chr8_49888961     ZBoe    T    C      0.5      1        2 
   8   chr8_49888961     ZGre    T    C        0      0        2 
   8   chr8_49888961     ZHar    T    C        0      0        2 
   8   chr8_49888961   Sample    T    C        0      0        2 
   8   chr8_49901883     AAsi    C    T        0      0        2 
   8   chr8_49901883     AKia    C    T        0      0        2 
   8   chr8_49901883     AOna    C    T      0.5      1        2 
   8   chr8_49901883     ASom    C    T        0      0        2 
   8   chr8_49901883     HCab    C    T        0      0        2 
   8   chr8_49901883     HPrz    C    T        0      0        2 
   8   chr8_49901883     ZBoe    C    T        0      0        2 
   8   chr8_49901883     ZGre    C    T        0      0        2 
   8   chr8_49901883     ZHar    C    T        0      0        2 
   8   chr8_49901883   Sample    C    T        0      0        2 
   8   chr8_49902466     AAsi    T    C        0      0        2 
   8   chr8_49902466     AKia    T    C        0      0        2 
   8   chr8_49902466     AOna    T    C        0      0        2 
   8   chr8_49902466     ASom    T    C        0      0        2 
   8   chr8_49902466     HCab    T    C        1      2        2 
   8   chr8_49902466     HPrz    T    C        1      2        2 
   8   chr8_49902466     ZBoe    T    C        0      0        2 
   8   chr8_49902466     ZGre    T    C        0      0        2 
   8   chr8_49902466     ZHar    T    C        0      0        2 
   8   chr8_49902466   Sample    T    C        1      2        2 
   8   chr8_49908977     AAsi    G    C        0      0        2 
   8   chr8_49908977     AKia    G    C        0      0        2 
   8   chr8_49908977     AOna    G    C        0      0        2 
   8   chr8_49908977     ASom    G    C        0      0        2 
   8   chr8_49908977     HCab    G    C        0      0        2 
   8   chr8_49908977     HPrz    G    C      0.5      1        2 
   8   chr8_49908977     ZBoe    G    C        0      0        2 
   8   chr8_49908977     ZGre    G    C        0      0        2 
   8   chr8_49908977     ZHar    G    C        0      0        2 
   8   chr8_49908977   Sample    G    C        0      0        2 
   8   chr8_49911104     AAsi    T    C        0      0        2 
   8   chr8_49911104     AKia    T    C        0      0        2 
   8   chr8_49911104     AOna    T    C        0      0        2 
   8   chr8_49911104     ASom    T    C        0      0        2 
   8   chr8_49911104     HCab    T    C        0      0        2 
   8   chr8_49911104     HPrz    T    C        0      0        2 
   8   chr8_49911104     ZBoe    T    C        0      0        2 
   8   chr8_49911104     ZGre    T    C        0      0        2 
   8   chr8_49911104     ZHar    T    C        1      2        2 
   8   chr8_49911104   Sample    T    C        0      0        2 
   8   chr8_49915947     AAsi    A    G        0      0        2 
   8   chr8_49915947     AKia    A    G        0      0        2 
   8   chr8_49915947     AOna    A    G        0      0        2 
   8   chr8_49915947     ASom    A    G        0      0        2 
   8   chr8_49915947     HCab    A    G        0      0        2 
   8   chr8_49915947     HPrz    A    G        0      0        2 
   8   chr8_49915947     ZBoe    A    G      0.5      1        2 
   8   chr8_49915947     ZGre    A    G        0      0        2 
   8   chr8_49915947     ZHar    A    G        0      0        2 
   8   chr8_49915947   Sample    A    G        0      0        2 
   8   chr8_49920246     AAsi    A    C        0      0        2 
   8   chr8_49920246     AKia    A    C        0      0        2 
   8   chr8_49920246     AOna    A    C        0      0        2 
   8   chr8_49920246     ASom    A    C        0      0        2 
   8   chr8_49920246     HCab    A    C        1      2        2 
   8   chr8_49920246     HPrz    A    C        1      2        2 
   8   chr8_49920246     ZBoe    A    C        0      0        2 
   8   chr8_49920246     ZGre    A    C        0      0        2 
   8   chr8_49920246     ZHar    A    C        0      0        2 
   8   chr8_49920246   Sample    A    C        1      2        2 
   8   chr8_49924990     AAsi    C    G        0      0        2 
   8   chr8_49924990     AKia    C    G      0.5      1        2 
   8   chr8_49924990     AOna    C    G        0      0        2 
   8   chr8_49924990     ASom    C    G        0      0        2 
   8   chr8_49924990     HCab    C    G        0      0        2 
   8   chr8_49924990     HPrz    C    G        0      0        2 
   8   chr8_49924990     ZBoe    C    G        0      0        2 
   8   chr8_49924990     ZGre    C    G        0      0        2 
   8   chr8_49924990     ZHar    C    G        0      0        2 
   8   chr8_49924990   Sample    C    G        0      0        2 
   8   chr8_49928157     AAsi    G    A        0      0        2 
   8   chr8_49928157     AKia    G    A        0      0        2 
   8   chr8_49928157     AOna    G    A        0      0        2 
   8   chr8_49928157     ASom    G    A        0      0        2 
   8   chr8_49928157     HCab    G    A        1      2        2 
   8   chr8_49928157     HPrz    G    A        1      2        2 
   8   chr8_49928157     ZBoe    G    A        0      0        2 
   8   chr8_49928157     ZGre    G    A        0      0        2 
   8   chr8_49928157     ZHar    G    A        0      0        2 
   8   chr8_49928157   Sample    G    A        1      2        2 
   8   chr8_49934719     AAsi    G    A        0      0        2 
   8   chr8_49934719     AKia    G    A        0      0        2 
   8   chr8_49934719     AOna    G    A        0      0        2 
   8   chr8_49934719     ASom    G    A        0      0        2 
   8   chr8_49934719     HCab    G    A        1      2        2 
   8   chr8_49934719     HPrz    G    A        1      2        2 
   8   chr8_49934719     ZBoe    G    A        0      0        2 
   8   chr8_49934719     ZGre    G    A        0      0        2 
   8   chr8_49934719     ZHar    G    A        0      0        2 
   8   chr8_49934719   Sample    G    A        1      2        2 
   8   chr8_49937627     AAsi    T    C        1      2        2 
   8   chr8_49937627     AKia    T    C        1      2        2 
   8   chr8_49937627     AOna    T    C        1      2        2 
   8   chr8_49937627     ASom    T    C        1      2        2 
   8   chr8_49937627     HCab    T    C        0      0        2 
   8   chr8_49937627     HPrz    T    C        0      0        2 
   8   chr8_49937627     ZBoe    T    C        0      0        2 
   8   chr8_49937627     ZGre    T    C        0      0        2 
   8   chr8_49937627     ZHar    T    C        0      0        2 
   8   chr8_49937627   Sample    T    C        0      0        2 
   8   chr8_49938423     AAsi    T    C        0      0        2 
   8   chr8_49938423     AKia    T    C        0      0        2 
   8   chr8_49938423     AOna    T    C        0      0        2 
   8   chr8_49938423     ASom    T    C        0      0        2 
   8   chr8_49938423     HCab    T    C        1      2        2 
   8   chr8_49938423     HPrz    T    C        1      2        2 
   8   chr8_49938423     ZBoe    T    C        0      0        2 
   8   chr8_49938423     ZGre    T    C        0      0        2 
   8   chr8_49938423     ZHar    T    C        0      0        2 
   8   chr8_49938423   Sample    T    C        1      2        2 
   8   chr8_49943318     AAsi    A    G        0      0        2 
   8   chr8_49943318     AKia    A    G        0      0        2 
   8   chr8_49943318     AOna    A    G        0      0        2 
   8   chr8_49943318     ASom    A    G        0      0        2 
   8   chr8_49943318     HCab    A    G        0      0        2 
   8   chr8_49943318     HPrz    A    G        0      0        2 
   8   chr8_49943318     ZBoe    A    G        0      0        2 
   8   chr8_49943318     ZGre    A    G        0      0        2 
   8   chr8_49943318     ZHar    A    G      0.5      1        2 
   8   chr8_49943318   Sample    A    G        0      0        2 
   8   chr8_49947148     AAsi    C    T        0      0        2 
   8   chr8_49947148     AKia    C    T        0      0        2 
   8   chr8_49947148     AOna    C    T        0      0        2 
   8   chr8_49947148     ASom    C    T        0      0        2 
   8   chr8_49947148     HCab    C    T        0      0        2 
   8   chr8_49947148     HPrz    C    T        0      0        2 
   8   chr8_49947148     ZBoe    C    T      0.5      1        2 
   8   chr8_49947148     ZGre    C    T        0      0        2 
   8   chr8_49947148     ZHar    C    T        0      0        2 
   8   chr8_49947148   Sample    C    T        0      0        2 
   8   chr8_49949142     AAsi    G    A        0      0        2 
   8   chr8_49949142     AKia    G    A        0      0        2 
   8   chr8_49949142     AOna    G    A        0      0        2 
   8   chr8_49949142     ASom    G    A        0      0        2 
   8   chr8_49949142     HCab    G    A        1      2        2 
   8   chr8_49949142     HPrz    G    A        1      2        2 
   8   chr8_49949142     ZBoe    G    A        0      0        2 
   8   chr8_49949142     ZGre    G    A        0      0        2 
   8   chr8_49949142     ZHar    G    A        0      0        2 
   8   chr8_49949142   Sample    G    A        1      2        2 
   8   chr8_49954918     AAsi    C    T        0      0        2 
   8   chr8_49954918     AKia    C    T        0      0        2 
   8   chr8_49954918     AOna    C    T        1      2        2 
   8   chr8_49954918     ASom    C    T        0      0        2 
   8   chr8_49954918     HCab    C    T        0      0        2 
   8   chr8_49954918     HPrz    C    T        0      0        2 
   8   chr8_49954918     ZBoe    C    T        0      0        2 
   8   chr8_49954918     ZGre    C    T        0      0        2 
   8   chr8_49954918     ZHar    C    T        0      0        2 
   8   chr8_49954918   Sample    C    T        0      0        2 
   8   chr8_49956924     AAsi    A    G        0      0        2 
   8   chr8_49956924     AKia    A    G        0      0        2 
   8   chr8_49956924     AOna    A    G        0      0        2 
   8   chr8_49956924     ASom    A    G        0      0        2 
   8   chr8_49956924     HCab    A    G        1      2        2 
   8   chr8_49956924     HPrz    A    G        1      2        2 
   8   chr8_49956924     ZBoe    A    G        0      0        2 
   8   chr8_49956924     ZGre    A    G        0      0        2 
   8   chr8_49956924     ZHar    A    G        0      0        2 
   8   chr8_49956924   Sample    A    G        1      2        2 
   8   chr8_49958413     AAsi    T    G        0      0        2 
   8   chr8_49958413     AKia    T    G        0      0        2 
   8   chr8_49958413     AOna    T    G        0      0        2 
   8   chr8_49958413     ASom    T    G        0      0        2 
   8   chr8_49958413     HCab    T    G        1      2        2 
   8   chr8_49958413     HPrz    T    G        1      2        2 
   8   chr8_49958413     ZBoe    T    G        0      0        2 
   8   chr8_49958413     ZGre    T    G        0      0        2 
   8   chr8_49958413     ZHar    T    G        0      0        2 
   8   chr8_49958413   Sample    T    G        1      2        2 
   8   chr8_49961174     AAsi    A    G        0      0        2 
   8   chr8_49961174     AKia    A    G        0      0        2 
   8   chr8_49961174     AOna    A    G      0.5      1        2 
   8   chr8_49961174     ASom    A    G        0      0        2 
   8   chr8_49961174     HCab    A    G        0      0        2 
   8   chr8_49961174     HPrz    A    G        0      0        2 
   8   chr8_49961174     ZBoe    A    G        0      0        2 
   8   chr8_49961174     ZGre    A    G        0      0        2 
   8   chr8_49961174     ZHar    A    G        0      0        2 
   8   chr8_49961174   Sample    A    G        0      0        2 
   8   chr8_49962159     AAsi    T    C      0.5      1        2 
   8   chr8_49962159     AKia    T    C        0      0        2 
   8   chr8_49962159     AOna    T    C        0      0        2 
   8   chr8_49962159     ASom    T    C        1      2        2 
   8   chr8_49962159     HCab    T    C        0      0        2 
   8   chr8_49962159     HPrz    T    C        0      0        2 
   8   chr8_49962159     ZBoe    T    C        0      0        2 
   8   chr8_49962159     ZGre    T    C        0      0        2 
   8   chr8_49962159     ZHar    T    C        0      0        2 
   8   chr8_49962159   Sample    T    C        0      0        2 
   8   chr8_49966922     AAsi    T    G        0      0        2 
   8   chr8_49966922     AKia    T    G        0      0        2 
   8   chr8_49966922     AOna    T    G        0      0        2 
   8   chr8_49966922     ASom    T    G      0.5      1        2 
   8   chr8_49966922     HCab    T    G        0      0        2 
   8   chr8_49966922     HPrz    T    G        0      0        2 
   8   chr8_49966922     ZBoe    T    G        0      0        2 
   8   chr8_49966922     ZGre    T    G        0      0        2 
   8   chr8_49966922     ZHar    T    G        0      0        2 
   8   chr8_49966922   Sample    T    G        0      0        2 
   8   chr8_49967516     AAsi    T    C        0      0        2 
   8   chr8_49967516     AKia    T    C        0      0        2 
   8   chr8_49967516     AOna    T    C        0      0        2 
   8   chr8_49967516     ASom    T    C        0      0        2 
   8   chr8_49967516     HCab    T    C        0      0        2 
   8   chr8_49967516     HPrz    T    C        0      0        2 
   8   chr8_49967516     ZBoe    T    C      0.5      1        2 
   8   chr8_49967516     ZGre    T    C        0      0        2 
   8   chr8_49967516     ZHar    T    C        0      0        2 
   8   chr8_49967516   Sample    T    C        0      0        2 
   8   chr8_49971384     AAsi    C    A        0      0        2 
   8   chr8_49971384     AKia    C    A        0      0        2 
   8   chr8_49971384     AOna    C    A        0      0        2 
   8   chr8_49971384     ASom    C    A        0      0        2 
   8   chr8_49971384     HCab    C    A        1      2        2 
   8   chr8_49971384     HPrz    C    A        1      2        2 
   8   chr8_49971384     ZBoe    C    A        0      0        2 
   8   chr8_49971384     ZGre    C    A        0      0        2 
   8   chr8_49971384     ZHar    C    A        0      0        2 
   8   chr8_49971384   Sample    C    A        1      2        2 
   8   chr8_49982385     AAsi    T    G        0      0        2 
   8   chr8_49982385     AKia    T    G        1      2        2 
   8   chr8_49982385     AOna    T    G        1      2        2 
   8   chr8_49982385     ASom    T    G        0      0        2 
   8   chr8_49982385     HCab    T    G        0      0        2 
   8   chr8_49982385     HPrz    T    G        0      0        2 
   8   chr8_49982385     ZBoe    T    G        0      0        2 
   8   chr8_49982385     ZGre    T    G        0      0        2 
   8   chr8_49982385     ZHar    T    G        0      0        2 
   8   chr8_49982385   Sample    T    G        0      0        2 
   8   chr8_49999778     AAsi    A    G        0      0        2 
   8   chr8_49999778     AKia    A    G        0      0        2 
   8   chr8_49999778     AOna    A    G        0      0        2 
   8   chr8_49999778     ASom    A    G        0      0        2 
   8   chr8_49999778     HCab    A    G      0.5      1        2 
   8   chr8_49999778     HPrz    A    G        0      0        2 
   8   chr8_49999778     ZBoe    A    G        0      0        2 
   8   chr8_49999778     ZGre    A    G        0      0        2 
   8   chr8_49999778     ZHar    A    G        0      0        2 
   8   chr8_49999778   Sample    A    G        0      0        2 
   8   chr8_50001487     AAsi    T    G        0      0        2 
   8   chr8_50001487     AKia    T    G        0      0        2 
   8   chr8_50001487     AOna    T    G      0.5      1        2 
   8   chr8_50001487     ASom    T    G        0      0        2 
   8   chr8_50001487     HCab    T    G        0      0        2 
   8   chr8_50001487     HPrz    T    G        0      0        2 
   8   chr8_50001487     ZBoe    T    G        0      0        2 
   8   chr8_50001487     ZGre    T    G        0      0        2 
   8   chr8_50001487     ZHar    T    G        0      0        2 
   8   chr8_50001487   Sample    T    G        0      0        2 
   8   chr8_50012117     AAsi    T    C        0      0        2 
   8   chr8_50012117     AKia    T    C        0      0        2 
   8   chr8_50012117     AOna    T    C        0      0        2 
   8   chr8_50012117     ASom    T    C        0      0        2 
   8   chr8_50012117     HCab    T    C      0.5      1        2 
   8   chr8_50012117     HPrz    T    C        0      0        2 
   8   chr8_50012117     ZBoe    T    C        0      0        2 
   8   chr8_50012117     ZGre    T    C        0      0        2 
   8   chr8_50012117     ZHar    T    C        0      0        2 
   8   chr8_50012117   Sample    T    C        0      0        2 
   8   chr8_50021366     AAsi    T    C        0      0        2 
   8   chr8_50021366     AKia    T    C        0      0        2 
   8   chr8_50021366     AOna    T    C        0      0        2 
   8   chr8_50021366     ASom    T    C        0      0        2 
   8   chr8_50021366     HCab    T    C        0      0        2 
   8   chr8_50021366     HPrz    T    C      0.5      1        2 
   8   chr8_50021366     ZBoe    T    C        0      0        2 
   8   chr8_50021366     ZGre    T    C        0      0        2 
   8   chr8_50021366     ZHar    T    C        0      0        2 
   8   chr8_50021366   Sample    T    C        0      0        2 
   8   chr8_50032456     AAsi    T    C        0      0        2 
   8   chr8_50032456     AKia    T    C        0      0        2 
   8   chr8_50032456     AOna    T    C        0      0        2 
   8   chr8_50032456     ASom    T    C        0      0        2 
   8   chr8_50032456     HCab    T    C        1      2        2 
   8   chr8_50032456     HPrz    T    C        1      2        2 
   8   chr8_50032456     ZBoe    T    C        0      0        2 
   8   chr8_50032456     ZGre    T    C        0      0        2 
   8   chr8_50032456     ZHar    T    C        0      0        2 
   8   chr8_50032456   Sample    T    C        1      2        2 
   8   chr8_50033289     AAsi    C    T        0      0        2 
   8   chr8_50033289     AKia    C    T        0      0        2 
   8   chr8_50033289     AOna    C    T        0      0        2 
   8   chr8_50033289     ASom    C    T        0      0        2 
   8   chr8_50033289     HCab    C    T        0      0        2 
   8   chr8_50033289     HPrz    C    T        0      0        2 
   8   chr8_50033289     ZBoe    C    T        0      0        2 
   8   chr8_50033289     ZGre    C    T        1      2        2 
   8   chr8_50033289     ZHar    C    T        0      0        2 
   8   chr8_50033289   Sample    C    T        0      0        2 
   8   chr8_50037756     AAsi    T    C        0      0        2 
   8   chr8_50037756     AKia    T    C      0.5      1        2 
   8   chr8_50037756     AOna    T    C        1      2        2 
   8   chr8_50037756     ASom    T    C        0      0        2 
   8   chr8_50037756     HCab    T    C        0      0        2 
   8   chr8_50037756     HPrz    T    C        0      0        2 
   8   chr8_50037756     ZBoe    T    C        0      0        2 
   8   chr8_50037756     ZGre    T    C        0      0        2 
   8   chr8_50037756     ZHar    T    C        0      0        2 
   8   chr8_50037756   Sample    T    C        0      0        2 
   8   chr8_50039675     AAsi    T    G        1      2        2 
   8   chr8_50039675     AKia    T    G        0      0        2 
   8   chr8_50039675     AOna    T    G        0      0        2 
   8   chr8_50039675     ASom    T    G        0      0        2 
   8   chr8_50039675     HCab    T    G        0      0        2 
   8   chr8_50039675     HPrz    T    G        0      0        2 
   8   chr8_50039675     ZBoe    T    G        0      0        2 
   8   chr8_50039675     ZGre    T    G        0      0        2 
   8   chr8_50039675     ZHar    T    G        0      0        2 
   8   chr8_50039675   Sample    T    G        0      0        2 
   8   chr8_50041299     AAsi    T    C        0      0        2 
   8   chr8_50041299     AKia    T    C        0      0        2 
   8   chr8_50041299     AOna    T    C        0      0        2 
   8   chr8_50041299     ASom    T    C        0      0        2 
   8   chr8_50041299     HCab    T    C        1      2        2 
   8   chr8_50041299     HPrz    T    C        1      2        2 
   8   chr8_50041299     ZBoe    T    C        0      0        2 
   8   chr8_50041299     ZGre    T    C        0      0        2 
   8   chr8_50041299     ZHar    T    C        0      0        2 
   8   chr8_50041299   Sample    T    C        1      2        2 
   8   chr8_50050512     AAsi    G    A        0      0        2 
   8   chr8_50050512     AKia    G    A      0.5      1        2 
   8   chr8_50050512     AOna    G    A      0.5      1        2 
   8   chr8_50050512     ASom    G    A        0      0        2 
   8   chr8_50050512     HCab    G    A        0      0        2 
   8   chr8_50050512     HPrz    G    A        0      0        2 
   8   chr8_50050512     ZBoe    G    A        0      0        2 
   8   chr8_50050512     ZGre    G    A        0      0        2 
   8   chr8_50050512     ZHar    G    A        0      0        2 
   8   chr8_50050512   Sample    G    A        0      0        2 
   8   chr8_50054696     AAsi    T    A        0      0        2 
   8   chr8_50054696     AKia    T    A        0      0        2 
   8   chr8_50054696     AOna    T    A        0      0        2 
   8   chr8_50054696     ASom    T    A        0      0        2 
   8   chr8_50054696     HCab    T    A        1      2        2 
   8   chr8_50054696     HPrz    T    A        1      2        2 
   8   chr8_50054696     ZBoe    T    A        0      0        2 
   8   chr8_50054696     ZGre    T    A        0      0        2 
   8   chr8_50054696     ZHar    T    A        0      0        2 
   8   chr8_50054696   Sample    T    A        1      2        2 
   8   chr8_50055735     AAsi    G    A        0      0        2 
   8   chr8_50055735     AKia    G    A        0      0        2 
   8   chr8_50055735     AOna    G    A        0      0        2 
   8   chr8_50055735     ASom    G    A        0      0        2 
   8   chr8_50055735     HCab    G    A        1      2        2 
   8   chr8_50055735     HPrz    G    A        1      2        2 
   8   chr8_50055735     ZBoe    G    A        0      0        2 
   8   chr8_50055735     ZGre    G    A        0      0        2 
   8   chr8_50055735     ZHar    G    A        0      0        2 
   8   chr8_50055735   Sample    G    A        1      2        2 
   8   chr8_50056954     AAsi    T    C        0      0        2 
   8   chr8_50056954     AKia    T    C        0      0        2 
   8   chr8_50056954     AOna    T    C        0      0        2 
   8   chr8_50056954     ASom    T    C        0      0        2 
   8   chr8_50056954     HCab    T    C        1      2        2 
   8   chr8_50056954     HPrz    T    C        1      2        2 
   8   chr8_50056954     ZBoe    T    C        0      0        2 
   8   chr8_50056954     ZGre    T    C        0      0        2 
   8   chr8_50056954     ZHar    T    C        0      0        2 
   8   chr8_50056954   Sample    T    C        1      2        2 
   8   chr8_50063071     AAsi    T    C        1      2        2 
   8   chr8_50063071     AKia    T    C        0      0        2 
   8   chr8_50063071     AOna    T    C        0      0        2 
   8   chr8_50063071     ASom    T    C        1      2        2 
   8   chr8_50063071     HCab    T    C        0      0        2 
   8   chr8_50063071     HPrz    T    C        0      0        2 
   8   chr8_50063071     ZBoe    T    C        0      0        2 
   8   chr8_50063071     ZGre    T    C        0      0        2 
   8   chr8_50063071     ZHar    T    C        0      0        2 
   8   chr8_50063071   Sample    T    C        0      0        2 
   8   chr8_50071665     AAsi    T    A        0      0        2 
   8   chr8_50071665     AKia    T    A        0      0        2 
   8   chr8_50071665     AOna    T    A        0      0        2 
   8   chr8_50071665     ASom    T    A        0      0        2 
   8   chr8_50071665     HCab    T    A        1      2        2 
   8   chr8_50071665     HPrz    T    A        1      2        2 
   8   chr8_50071665     ZBoe    T    A        0      0        2 
   8   chr8_50071665     ZGre    T    A        0      0        2 
   8   chr8_50071665     ZHar    T    A        0      0        2 
   8   chr8_50071665   Sample    T    A        1      2        2 
   8   chr8_50076858     AAsi    T    C        0      0        2 
   8   chr8_50076858     AKia    T    C        0      0        2 
   8   chr8_50076858     AOna    T    C        0      0        2 
   8   chr8_50076858     ASom    T    C        1      2        2 
   8   chr8_50076858     HCab    T    C        0      0        2 
   8   chr8_50076858     HPrz    T    C        0      0        2 
   8   chr8_50076858     ZBoe    T    C        0      0        2 
   8   chr8_50076858     ZGre    T    C        0      0        2 
   8   chr8_50076858     ZHar    T    C        0      0        2 
   8   chr8_50076858   Sample    T    C        0      0        2 
   8   chr8_50077662     AAsi    A    G        0      0        2 
   8   chr8_50077662     AKia    A    G      0.5      1        2 
   8   chr8_50077662     AOna    A    G      0.5      1        2 
   8   chr8_50077662     ASom    A    G        0      0        2 
   8   chr8_50077662     HCab    A    G        0      0        2 
   8   chr8_50077662     HPrz    A    G        0      0        2 
   8   chr8_50077662     ZBoe    A    G        0      0        2 
   8   chr8_50077662     ZGre    A    G        0      0        2 
   8   chr8_50077662     ZHar    A    G        0      0        2 
   8   chr8_50077662   Sample    A    G        0      0        2 
   8   chr8_50078782     AAsi    G    T        0      0        2 
   8   chr8_50078782     AKia    G    T        0      0        2 
   8   chr8_50078782     AOna    G    T        0      0        2 
   8   chr8_50078782     ASom    G    T        0      0        2 
   8   chr8_50078782     HCab    G    T      0.5      1        2 
   8   chr8_50078782     HPrz    G    T      0.5      1        2 
   8   chr8_50078782     ZBoe    G    T        0      0        2 
   8   chr8_50078782     ZGre    G    T        0      0        2 
   8   chr8_50078782     ZHar    G    T        0      0        2 
   8   chr8_50078782   Sample    G    T        1      2        2 
   8   chr8_50081104     AAsi    G    A        0      0        2 
   8   chr8_50081104     AKia    G    A        0      0        2 
   8   chr8_50081104     AOna    G    A        0      0        2 
   8   chr8_50081104     ASom    G    A        0      0        2 
   8   chr8_50081104     HCab    G    A        1      2        2 
   8   chr8_50081104     HPrz    G    A        1      2        2 
   8   chr8_50081104     ZBoe    G    A        0      0        2 
   8   chr8_50081104     ZGre    G    A        0      0        2 
   8   chr8_50081104     ZHar    G    A        0      0        2 
   8   chr8_50081104   Sample    G    A        1      2        2 
   8   chr8_50088535     AAsi    C    T        0      0        2 
   8   chr8_50088535     AKia    C    T        0      0        2 
   8   chr8_50088535     AOna    C    T      0.5      1        2 
   8   chr8_50088535     ASom    C    T        0      0        2 
   8   chr8_50088535     HCab    C    T        0      0        2 
   8   chr8_50088535     HPrz    C    T        0      0        2 
   8   chr8_50088535     ZBoe    C    T        0      0        2 
   8   chr8_50088535     ZGre    C    T        0      0        2 
   8   chr8_50088535     ZHar    C    T        0      0        2 
   8   chr8_50088535   Sample    C    T        0      0        2 
   8   chr8_50097211     AAsi    A    G        1      2        2 
   8   chr8_50097211     AKia    A    G        0      0        2 
   8   chr8_50097211     AOna    A    G        0      0        2 
   8   chr8_50097211     ASom    A    G        1      2        2 
   8   chr8_50097211     HCab    A    G        0      0        2 
   8   chr8_50097211     HPrz    A    G        0      0        2 
   8   chr8_50097211     ZBoe    A    G        0      0        2 
   8   chr8_50097211     ZGre    A    G        0      0        2 
   8   chr8_50097211     ZHar    A    G        0      0        2 
   8   chr8_50097211   Sample    A    G        0      0        2 
   8   chr8_50103411     AAsi    G    A        0      0        2 
   8   chr8_50103411     AKia    G    A        0      0        2 
   8   chr8_50103411     AOna    G    A        0      0        2 
   8   chr8_50103411     ASom    G    A        0      0        2 
   8   chr8_50103411     HCab    G    A        0      0        2 
   8   chr8_50103411     HPrz    G    A        0      0        2 
   8   chr8_50103411     ZBoe    G    A      0.5      1        2 
   8   chr8_50103411     ZGre    G    A        0      0        2 
   8   chr8_50103411     ZHar    G    A        0      0        2 
   8   chr8_50103411   Sample    G    A        0      0        2 
   8   chr8_50119839     AAsi    T    G        0      0        2 
   8   chr8_50119839     AKia    T    G        0      0        2 
   8   chr8_50119839     AOna    T    G        0      0        2 
   8   chr8_50119839     ASom    T    G        0      0        2 
   8   chr8_50119839     HCab    T    G        1      2        2 
   8   chr8_50119839     HPrz    T    G        1      2        2 
   8   chr8_50119839     ZBoe    T    G        0      0        2 
   8   chr8_50119839     ZGre    T    G        0      0        2 
   8   chr8_50119839     ZHar    T    G        0      0        2 
   8   chr8_50119839   Sample    T    G        1      2        2 
   8   chr8_50126412     AAsi    T    C        0      0        2 
   8   chr8_50126412     AKia    T    C      0.5      1        2 
   8   chr8_50126412     AOna    T    C        0      0        2 
   8   chr8_50126412     ASom    T    C        0      0        2 
   8   chr8_50126412     HCab    T    C        0      0        2 
   8   chr8_50126412     HPrz    T    C        0      0        2 
   8   chr8_50126412     ZBoe    T    C        0      0        2 
   8   chr8_50126412     ZGre    T    C        0      0        2 
   8   chr8_50126412     ZHar    T    C        0      0        2 
   8   chr8_50126412   Sample    T    C        0      0        2 
   8   chr8_50128380     AAsi    C    T        0      0        2 
   8   chr8_50128380     AKia    C    T        0      0        2 
   8   chr8_50128380     AOna    C    T        0      0        2 
   8   chr8_50128380     ASom    C    T        0      0        2 
   8   chr8_50128380     HCab    C    T        1      2        2 
   8   chr8_50128380     HPrz    C    T        1      2        2 
   8   chr8_50128380     ZBoe    C    T        0      0        2 
   8   chr8_50128380     ZGre    C    T        0      0        2 
   8   chr8_50128380     ZHar    C    T        0      0        2 
   8   chr8_50128380   Sample    C    T        1      2        2 
   8   chr8_50139414     AAsi    C    T        0      0        2 
   8   chr8_50139414     AKia    C    T        0      0        2 
   8   chr8_50139414     AOna    C    T        0      0        2 
   8   chr8_50139414     ASom    C    T        0      0        2 
   8   chr8_50139414     HCab    C    T        1      2        2 
   8   chr8_50139414     HPrz    C    T        1      2        2 
   8   chr8_50139414     ZBoe    C    T        0      0        2 
   8   chr8_50139414     ZGre    C    T        0      0        2 
   8   chr8_50139414     ZHar    C    T        0      0        2 
   8   chr8_50139414   Sample    C    T        1      2        2 
   8   chr8_50147582     AAsi    G    A        0      0        2 
   8   chr8_50147582     AKia    G    A        0      0        2 
   8   chr8_50147582     AOna    G    A        0      0        2 
   8   chr8_50147582     ASom    G    A        0      0        2 
   8   chr8_50147582     HCab    G    A        1      2        2 
   8   chr8_50147582     HPrz    G    A        1      2        2 
   8   chr8_50147582     ZBoe    G    A        0      0        2 
   8   chr8_50147582     ZGre    G    A        0      0        2 
   8   chr8_50147582     ZHar    G    A        0      0        2 
   8   chr8_50147582   Sample    G    A        1      2        2 
   8   chr8_50149469     AAsi    C    T        0      0        2 
   8   chr8_50149469     AKia    C    T        0      0        2 
   8   chr8_50149469     AOna    C    T        0      0        2 
   8   chr8_50149469     ASom    C    T        0      0        2 
   8   chr8_50149469     HCab    C    T        0      0        2 
   8   chr8_50149469     HPrz    C    T        0      0        2 
   8   chr8_50149469     ZBoe    C    T        0      0        2 
   8   chr8_50149469     ZGre    C    T        0      0        2 
   8   chr8_50149469     ZHar    C    T        1      2        2 
   8   chr8_50149469   Sample    C    T        0      0        2 
   8   chr8_50153902     AAsi    T    C        0      0        2 
   8   chr8_50153902     AKia    T    C        0      0        2 
   8   chr8_50153902     AOna    T    C      0.5      1        2 
   8   chr8_50153902     ASom    T    C        0      0        2 
   8   chr8_50153902     HCab    T    C      0.5      1        2 
   8   chr8_50153902     HPrz    T    C        0      0        2 
   8   chr8_50153902     ZBoe    T    C        0      0        2 
   8   chr8_50153902     ZGre    T    C        0      0        2 
   8   chr8_50153902     ZHar    T    C        0      0        2 
   8   chr8_50153902   Sample    T    C        0      0        2 
   8   chr8_50170323     AAsi    T    G        0      0        2 
   8   chr8_50170323     AKia    T    G        0      0        2 
   8   chr8_50170323     AOna    T    G        0      0        2 
   8   chr8_50170323     ASom    T    G        0      0        2 
   8   chr8_50170323     HCab    T    G        0      0        2 
   8   chr8_50170323     HPrz    T    G        0      0        2 
   8   chr8_50170323     ZBoe    T    G        0      0        2 
   8   chr8_50170323     ZGre    T    G        0      0        2 
   8   chr8_50170323     ZHar    T    G      0.5      1        2 
   8   chr8_50170323   Sample    T    G        0      0        2 
   8   chr8_50173492     AAsi    G    C        0      0        2 
   8   chr8_50173492     AKia    G    C        0      0        2 
   8   chr8_50173492     AOna    G    C        0      0        2 
   8   chr8_50173492     ASom    G    C        0      0        2 
   8   chr8_50173492     HCab    G    C      0.5      1        2 
   8   chr8_50173492     HPrz    G    C        1      2        2 
   8   chr8_50173492     ZBoe    G    C        0      0        2 
   8   chr8_50173492     ZGre    G    C        0      0        2 
   8   chr8_50173492     ZHar    G    C        0      0        2 
   8   chr8_50173492   Sample    G    C        1      2        2 
   8   chr8_50175273     AAsi    C    T        1      2        2 
   8   chr8_50175273     AKia    C    T        0      0        2 
   8   chr8_50175273     AOna    C    T        0      0        2 
   8   chr8_50175273     ASom    C    T        1      2        2 
   8   chr8_50175273     HCab    C    T        0      0        2 
   8   chr8_50175273     HPrz    C    T        0      0        2 
   8   chr8_50175273     ZBoe    C    T        0      0        2 
   8   chr8_50175273     ZGre    C    T        0      0        2 
   8   chr8_50175273     ZHar    C    T        0      0        2 
   8   chr8_50175273   Sample    C    T        0      0        2 
   8   chr8_50179601     AAsi    C    T        0      0        2 
   8   chr8_50179601     AKia    C    T        0      0        2 
   8   chr8_50179601     AOna    C    T        0      0        2 
   8   chr8_50179601     ASom    C    T        0      0        2 
   8   chr8_50179601     HCab    C    T        1      2        2 
   8   chr8_50179601     HPrz    C    T        1      2        2 
   8   chr8_50179601     ZBoe    C    T        0      0        2 
   8   chr8_50179601     ZGre    C    T        0      0        2 
   8   chr8_50179601     ZHar    C    T        0      0        2 
   8   chr8_50179601   Sample    C    T        1      2        2 
   8   chr8_50179948     AAsi    C    T        0      0        2 
   8   chr8_50179948     AKia    C    T        0      0        2 
   8   chr8_50179948     AOna    C    T        0      0        2 
   8   chr8_50179948     ASom    C    T        0      0        2 
   8   chr8_50179948     HCab    C    T        1      2        2 
   8   chr8_50179948     HPrz    C    T        1      2        2 
   8   chr8_50179948     ZBoe    C    T        0      0        2 
   8   chr8_50179948     ZGre    C    T        0      0        2 
   8   chr8_50179948     ZHar    C    T        0      0        2 
   8   chr8_50179948   Sample    C    T        1      2        2 
   8   chr8_50182384     AAsi    A    G        0      0        2 
   8   chr8_50182384     AKia    A    G        0      0        2 
   8   chr8_50182384     AOna    A    G        0      0        2 
   8   chr8_50182384     ASom    A    G        0      0        2 
   8   chr8_50182384     HCab    A    G        1      2        2 
   8   chr8_50182384     HPrz    A    G        1      2        2 
   8   chr8_50182384     ZBoe    A    G        0      0        2 
   8   chr8_50182384     ZGre    A    G        0      0        2 
   8   chr8_50182384     ZHar    A    G        0      0        2 
   8   chr8_50182384   Sample    A    G        1      2        2 
   8   chr8_50183297     AAsi    C    A        0      0        2 
   8   chr8_50183297     AKia    C    A        0      0        2 
   8   chr8_50183297     AOna    C    A        0      0        2 
   8   chr8_50183297     ASom    C    A        0      0        2 
   8   chr8_50183297     HCab    C    A        0      0        2 
   8   chr8_50183297     HPrz    C    A        0      0        2 
   8   chr8_50183297     ZBoe    C    A        0      0        2 
   8   chr8_50183297     ZGre    C    A        0      0        2 
   8   chr8_50183297     ZHar    C    A        1      2        2 
   8   chr8_50183297   Sample    C    A        0      0        2 
   8   chr8_50192022     AAsi    A    G        0      0        2 
   8   chr8_50192022     AKia    A    G        0      0        2 
   8   chr8_50192022     AOna    A    G        0      0        2 
   8   chr8_50192022     ASom    A    G        0      0        2 
   8   chr8_50192022     HCab    A    G        1      2        2 
   8   chr8_50192022     HPrz    A    G        0      0        2 
   8   chr8_50192022     ZBoe    A    G        0      0        2 
   8   chr8_50192022     ZGre    A    G        0      0        2 
   8   chr8_50192022     ZHar    A    G        0      0        2 
   8   chr8_50192022   Sample    A    G        1      2        2 
   8   chr8_50194956     AAsi    T    C        0      0        2 
   8   chr8_50194956     AKia    T    C        0      0        2 
   8   chr8_50194956     AOna    T    C        0      0        2 
   8   chr8_50194956     ASom    T    C        0      0        2 
   8   chr8_50194956     HCab    T    C        1      2        2 
   8   chr8_50194956     HPrz    T    C      0.5      1        2 
   8   chr8_50194956     ZBoe    T    C        0      0        2 
   8   chr8_50194956     ZGre    T    C        0      0        2 
   8   chr8_50194956     ZHar    T    C        0      0        2 
   8   chr8_50194956   Sample    T    C        1      2        2 
   8   chr8_50208054     AAsi    T    C        0      0        2 
   8   chr8_50208054     AKia    T    C        0      0        2 
   8   chr8_50208054     AOna    T    C        0      0        2 
   8   chr8_50208054     ASom    T    C        0      0        2 
   8   chr8_50208054     HCab    T    C      0.5      1        2 
   8   chr8_50208054     HPrz    T    C        0      0        2 
   8   chr8_50208054     ZBoe    T    C        0      0        2 
   8   chr8_50208054     ZGre    T    C        0      0        2 
   8   chr8_50208054     ZHar    T    C        0      0        2 
   8   chr8_50208054   Sample    T    C        0      0        2 
   8   chr8_50208631     AAsi    A    G        0      0        2 
   8   chr8_50208631     AKia    A    G        0      0        2 
   8   chr8_50208631     AOna    A    G        0      0        2 
   8   chr8_50208631     ASom    A    G        0      0        2 
   8   chr8_50208631     HCab    A    G        0      0        2 
   8   chr8_50208631     HPrz    A    G        0      0        2 
   8   chr8_50208631     ZBoe    A    G        0      0        2 
   8   chr8_50208631     ZGre    A    G        0      0        2 
   8   chr8_50208631     ZHar    A    G      0.5      1        2 
   8   chr8_50208631   Sample    A    G        0      0        2 
   8   chr8_50208820     AAsi    G    A        1      2        2 
   8   chr8_50208820     AKia    G    A        1      2        2 
   8   chr8_50208820     AOna    G    A        1      2        2 
   8   chr8_50208820     ASom    G    A        1      2        2 
   8   chr8_50208820     HCab    G    A        0      0        2 
   8   chr8_50208820     HPrz    G    A        0      0        2 
   8   chr8_50208820     ZBoe    G    A        0      0        2 
   8   chr8_50208820     ZGre    G    A        0      0        2 
   8   chr8_50208820     ZHar    G    A        0      0        2 
   8   chr8_50208820   Sample    G    A        0      0        2 
   8   chr8_50228557     AAsi    A    T        0      0        2 
   8   chr8_50228557     AKia    A    T      0.5      1        2 
   8   chr8_50228557     AOna    A    T      0.5      1        2 
   8   chr8_50228557     ASom    A    T        0      0        2 
   8   chr8_50228557     HCab    A    T        0      0        2 
   8   chr8_50228557     HPrz    A    T        0      0        2 
   8   chr8_50228557     ZBoe    A    T        0      0        2 
   8   chr8_50228557     ZGre    A    T        0      0        2 
   8   chr8_50228557     ZHar    A    T        0      0        2 
   8   chr8_50228557   Sample    A    T        0      0        2 
   8   chr8_50234375     AAsi    T    C        0      0        2 
   8   chr8_50234375     AKia    T    C      0.5      1        2 
   8   chr8_50234375     AOna    T    C        0      0        2 
   8   chr8_50234375     ASom    T    C        0      0        2 
   8   chr8_50234375     HCab    T    C        0      0        2 
   8   chr8_50234375     HPrz    T    C        0      0        2 
   8   chr8_50234375     ZBoe    T    C        0      0        2 
   8   chr8_50234375     ZGre    T    C        0      0        2 
   8   chr8_50234375     ZHar    T    C        0      0        2 
   8   chr8_50234375   Sample    T    C        0      0        2 
   8   chr8_50236194     AAsi    T    C        1      2        2 
   8   chr8_50236194     AKia    T    C        1      2        2 
   8   chr8_50236194     AOna    T    C        1      2        2 
   8   chr8_50236194     ASom    T    C        1      2        2 
   8   chr8_50236194     HCab    T    C        0      0        2 
   8   chr8_50236194     HPrz    T    C        0      0        2 
   8   chr8_50236194     ZBoe    T    C        0      0        2 
   8   chr8_50236194     ZGre    T    C      0.5      1        2 
   8   chr8_50236194     ZHar    T    C        0      0        2 
   8   chr8_50236194   Sample    T    C        0      0        2 
   8   chr8_50239269     AAsi    G    A      0.5      1        2 
   8   chr8_50239269     AKia    G    A        0      0        2 
   8   chr8_50239269     AOna    G    A        0      0        2 
   8   chr8_50239269     ASom    G    A        0      0        2 
   8   chr8_50239269     HCab    G    A        0      0        2 
   8   chr8_50239269     HPrz    G    A        0      0        2 
   8   chr8_50239269     ZBoe    G    A        0      0        2 
   8   chr8_50239269     ZGre    G    A        0      0        2 
   8   chr8_50239269     ZHar    G    A        0      0        2 
   8   chr8_50239269   Sample    G    A        0      0        2 
   8   chr8_50242183     AAsi    A    G        0      0        2 
   8   chr8_50242183     AKia    A    G      0.5      1        2 
   8   chr8_50242183     AOna    A    G        0      0        2 
   8   chr8_50242183     ASom    A    G        0      0        2 
   8   chr8_50242183     HCab    A    G        0      0        2 
   8   chr8_50242183     HPrz    A    G        0      0        2 
   8   chr8_50242183     ZBoe    A    G        0      0        2 
   8   chr8_50242183     ZGre    A    G        0      0        2 
   8   chr8_50242183     ZHar    A    G        0      0        2 
   8   chr8_50242183   Sample    A    G        0      0        2 
   8   chr8_50264898     AAsi    G    C        0      0        2 
   8   chr8_50264898     AKia    G    C        0      0        2 
   8   chr8_50264898     AOna    G    C        0      0        2 
   8   chr8_50264898     ASom    G    C        0      0        2 
   8   chr8_50264898     HCab    G    C        0      0        2 
   8   chr8_50264898     HPrz    G    C        0      0        2 
   8   chr8_50264898     ZBoe    G    C        0      0        2 
   8   chr8_50264898     ZGre    G    C      0.5      1        2 
   8   chr8_50264898     ZHar    G    C        0      0        2 
   8   chr8_50264898   Sample    G    C        0      0        2 
   8   chr8_50268948     AAsi    C    T        0      0        2 
   8   chr8_50268948     AKia    C    T        0      0        2 
   8   chr8_50268948     AOna    C    T        0      0        2 
   8   chr8_50268948     ASom    C    T        0      0        2 
   8   chr8_50268948     HCab    C    T        1      2        2 
   8   chr8_50268948     HPrz    C    T        1      2        2 
   8   chr8_50268948     ZBoe    C    T        0      0        2 
   8   chr8_50268948     ZGre    C    T        0      0        2 
   8   chr8_50268948     ZHar    C    T        0      0        2 
   8   chr8_50268948   Sample    C    T        1      2        2 
   8   chr8_50275763     AAsi    G    T        0      0        2 
   8   chr8_50275763     AKia    G    T        0      0        2 
   8   chr8_50275763     AOna    G    T        0      0        2 
   8   chr8_50275763     ASom    G    T        0      0        2 
   8   chr8_50275763     HCab    G    T        0      0        2 
   8   chr8_50275763     HPrz    G    T        0      0        2 
   8   chr8_50275763     ZBoe    G    T        0      0        2 
   8   chr8_50275763     ZGre    G    T        0      0        2 
   8   chr8_50275763     ZHar    G    T      0.5      1        2 
   8   chr8_50275763   Sample    G    T        0      0        2 
   8   chr8_50279907     AAsi    T    C        0      0        2 
   8   chr8_50279907     AKia    T    C        0      0        2 
   8   chr8_50279907     AOna    T    C        0      0        2 
   8   chr8_50279907     ASom    T    C        0      0        2 
   8   chr8_50279907     HCab    T    C        0      0        2 
   8   chr8_50279907     HPrz    T    C      0.5      1        2 
   8   chr8_50279907     ZBoe    T    C      0.5      1        2 
   8   chr8_50279907     ZGre    T    C        0      0        2 
   8   chr8_50279907     ZHar    T    C        0      0        2 
   8   chr8_50279907   Sample    T    C        0      0        2 
   8   chr8_50280696     AAsi    A    G        1      2        2 
   8   chr8_50280696     AKia    A    G        0      0        2 
   8   chr8_50280696     AOna    A    G        0      0        2 
   8   chr8_50280696     ASom    A    G        1      2        2 
   8   chr8_50280696     HCab    A    G        0      0        2 
   8   chr8_50280696     HPrz    A    G        0      0        2 
   8   chr8_50280696     ZBoe    A    G        0      0        2 
   8   chr8_50280696     ZGre    A    G        0      0        2 
   8   chr8_50280696     ZHar    A    G        0      0        2 
   8   chr8_50280696   Sample    A    G        0      0        2 
   8   chr8_50284538     AAsi    A    C        0      0        2 
   8   chr8_50284538     AKia    A    C        0      0        2 
   8   chr8_50284538     AOna    A    C      0.5      1        2 
   8   chr8_50284538     ASom    A    C        0      0        2 
   8   chr8_50284538     HCab    A    C        0      0        2 
   8   chr8_50284538     HPrz    A    C        0      0        2 
   8   chr8_50284538     ZBoe    A    C        0      0        2 
   8   chr8_50284538     ZGre    A    C        0      0        2 
   8   chr8_50284538     ZHar    A    C        0      0        2 
   8   chr8_50284538   Sample    A    C        0      0        2 
   8   chr8_50295804     AAsi    G    A        0      0        2 
   8   chr8_50295804     AKia    G    A      0.5      1        2 
   8   chr8_50295804     AOna    G    A      0.5      1        2 
   8   chr8_50295804     ASom    G    A        0      0        2 
   8   chr8_50295804     HCab    G    A        0      0        2 
   8   chr8_50295804     HPrz    G    A        0      0        2 
   8   chr8_50295804     ZBoe    G    A        0      0        2 
   8   chr8_50295804     ZGre    G    A        0      0        2 
   8   chr8_50295804     ZHar    G    A        0      0        2 
   8   chr8_50295804   Sample    G    A        0      0        2 
   8   chr8_50302812     AAsi    C    T        0      0        2 
   8   chr8_50302812     AKia    C    T        0      0        2 
   8   chr8_50302812     AOna    C    T        0      0        2 
   8   chr8_50302812     ASom    C    T        0      0        2 
   8   chr8_50302812     HCab    C    T        0      0        2 
   8   chr8_50302812     HPrz    C    T        0      0        2 
   8   chr8_50302812     ZBoe    C    T      0.5      1        2 
   8   chr8_50302812     ZGre    C    T        0      0        2 
   8   chr8_50302812     ZHar    C    T        0      0        2 
   8   chr8_50302812   Sample    C    T        0      0        2 
   8   chr8_50314852     AAsi    G    A        0      0        2 
   8   chr8_50314852     AKia    G    A        0      0        2 
   8   chr8_50314852     AOna    G    A        0      0        2 
   8   chr8_50314852     ASom    G    A        0      0        2 
   8   chr8_50314852     HCab    G    A        1      2        2 
   8   chr8_50314852     HPrz    G    A        1      2        2 
   8   chr8_50314852     ZBoe    G    A        0      0        2 
   8   chr8_50314852     ZGre    G    A        0      0        2 
   8   chr8_50314852     ZHar    G    A        0      0        2 
   8   chr8_50314852   Sample    G    A        1      2        2 
   8   chr8_50331240     AAsi    G    A        0      0        2 
   8   chr8_50331240     AKia    G    A        0      0        2 
   8   chr8_50331240     AOna    G    A      0.5      1        2 
   8   chr8_50331240     ASom    G    A        0      0        2 
   8   chr8_50331240     HCab    G    A        0      0        2 
   8   chr8_50331240     HPrz    G    A        0      0        2 
   8   chr8_50331240     ZBoe    G    A        0      0        2 
   8   chr8_50331240     ZGre    G    A        0      0        2 
   8   chr8_50331240     ZHar    G    A        0      0        2 
   8   chr8_50331240   Sample    G    A        0      0        2 
   8   chr8_50339919     AAsi    A    G        0      0        2 
   8   chr8_50339919     AKia    A    G        0      0        2 
   8   chr8_50339919     AOna    A    G        0      0        2 
   8   chr8_50339919     ASom    A    G        0      0        2 
   8   chr8_50339919     HCab    A    G        1      2        2 
   8   chr8_50339919     HPrz    A    G        1      2        2 
   8   chr8_50339919     ZBoe    A    G        0      0        2 
   8   chr8_50339919     ZGre    A    G        0      0        2 
   8   chr8_50339919     ZHar    A    G        0      0        2 
   8   chr8_50339919   Sample    A    G        1      2        2 
   8   chr8_50343963     AAsi    T    C        0      0        2 
   8   chr8_50343963     AKia    T    C        0      0        2 
   8   chr8_50343963     AOna    T    C        0      0        2 
   8   chr8_50343963     ASom    T    C        0      0        2 
   8   chr8_50343963     HCab    T    C        1      2        2 
   8   chr8_50343963     HPrz    T    C        1      2        2 
   8   chr8_50343963     ZBoe    T    C        0      0        2 
   8   chr8_50343963     ZGre    T    C        0      0        2 
   8   chr8_50343963     ZHar    T    C        0      0        2 
   8   chr8_50343963   Sample    T    C        1      2        2 
   8   chr8_50344356     AAsi    G    A        0      0        2 
   8   chr8_50344356     AKia    G    A        0      0        2 
   8   chr8_50344356     AOna    G    A        0      0        2 
   8   chr8_50344356     ASom    G    A        0      0        2 
   8   chr8_50344356     HCab    G    A      0.5      1        2 
   8   chr8_50344356     HPrz    G    A        0      0        2 
   8   chr8_50344356     ZBoe    G    A        0      0        2 
   8   chr8_50344356     ZGre    G    A        0      0        2 
   8   chr8_50344356     ZHar    G    A        0      0        2 
   8   chr8_50344356   Sample    G    A        0      0        2 
   8   chr8_50363027     AAsi    T    C        0      0        2 
   8   chr8_50363027     AKia    T    C        0      0        2 
   8   chr8_50363027     AOna    T    C        0      0        2 
   8   chr8_50363027     ASom    T    C        0      0        2 
   8   chr8_50363027     HCab    T    C        0      0        2 
   8   chr8_50363027     HPrz    T    C        0      0        2 
   8   chr8_50363027     ZBoe    T    C        0      0        2 
   8   chr8_50363027     ZGre    T    C        0      0        2 
   8   chr8_50363027     ZHar    T    C      0.5      1        2 
   8   chr8_50363027   Sample    T    C        0      0        2 
   8   chr8_50363611     AAsi    A    G        0      0        2 
   8   chr8_50363611     AKia    A    G        0      0        2 
   8   chr8_50363611     AOna    A    G        0      0        2 
   8   chr8_50363611     ASom    A    G        0      0        2 
   8   chr8_50363611     HCab    A    G        1      2        2 
   8   chr8_50363611     HPrz    A    G        1      2        2 
   8   chr8_50363611     ZBoe    A    G        0      0        2 
   8   chr8_50363611     ZGre    A    G        0      0        2 
   8   chr8_50363611     ZHar    A    G        0      0        2 
   8   chr8_50363611   Sample    A    G        1      2        2 
   8   chr8_50367638     AAsi    T    C        1      2        2 
   8   chr8_50367638     AKia    T    C        0      0        2 
   8   chr8_50367638     AOna    T    C        0      0        2 
   8   chr8_50367638     ASom    T    C        0      0        2 
   8   chr8_50367638     HCab    T    C        0      0        2 
   8   chr8_50367638     HPrz    T    C        0      0        2 
   8   chr8_50367638     ZBoe    T    C        0      0        2 
   8   chr8_50367638     ZGre    T    C        0      0        2 
   8   chr8_50367638     ZHar    T    C        0      0        2 
   8   chr8_50367638   Sample    T    C        0      0        2 
   8   chr8_50369467     AAsi    C    T        0      0        2 
   8   chr8_50369467     AKia    C    T        0      0        2 
   8   chr8_50369467     AOna    C    T        0      0        2 
   8   chr8_50369467     ASom    C    T        0      0        2 
   8   chr8_50369467     HCab    C    T        1      2        2 
   8   chr8_50369467     HPrz    C    T        1      2        2 
   8   chr8_50369467     ZBoe    C    T        0      0        2 
   8   chr8_50369467     ZGre    C    T        0      0        2 
   8   chr8_50369467     ZHar    C    T        0      0        2 
   8   chr8_50369467   Sample    C    T        1      2        2 
   8   chr8_50372848     AAsi    A    G        1      2        2 
   8   chr8_50372848     AKia    A    G        1      2        2 
   8   chr8_50372848     AOna    A    G        1      2        2 
   8   chr8_50372848     ASom    A    G        1      2        2 
   8   chr8_50372848     HCab    A    G        0      0        2 
   8   chr8_50372848     HPrz    A    G        0      0        2 
   8   chr8_50372848     ZBoe    A    G        0      0        2 
   8   chr8_50372848     ZGre    A    G        0      0        2 
   8   chr8_50372848     ZHar    A    G        0      0        2 
   8   chr8_50372848   Sample    A    G        0      0        2 
   8   chr8_50376523     AAsi    T    C        0      0        2 
   8   chr8_50376523     AKia    T    C        0      0        2 
   8   chr8_50376523     AOna    T    C        0      0        2 
   8   chr8_50376523     ASom    T    C        0      0        2 
   8   chr8_50376523     HCab    T    C        1      2        2 
   8   chr8_50376523     HPrz    T    C        1      2        2 
   8   chr8_50376523     ZBoe    T    C        0      0        2 
   8   chr8_50376523     ZGre    T    C        0      0        2 
   8   chr8_50376523     ZHar    T    C        0      0        2 
   8   chr8_50376523   Sample    T    C        1      2        2 
   8   chr8_50377395     AAsi    C    A        0      0        2 
   8   chr8_50377395     AKia    C    A        0      0        2 
   8   chr8_50377395     AOna    C    A        0      0        2 
   8   chr8_50377395     ASom    C    A        0      0        2 
   8   chr8_50377395     HCab    C    A        1      2        2 
   8   chr8_50377395     HPrz    C    A        1      2        2 
   8   chr8_50377395     ZBoe    C    A        0      0        2 
   8   chr8_50377395     ZGre    C    A        0      0        2 
   8   chr8_50377395     ZHar    C    A        0      0        2 
   8   chr8_50377395   Sample    C    A        1      2        2 
   8   chr8_50378615     AAsi    A    G        0      0        2 
   8   chr8_50378615     AKia    A    G        0      0        2 
   8   chr8_50378615     AOna    A    G        0      0        2 
   8   chr8_50378615     ASom    A    G        0      0        2 
   8   chr8_50378615     HCab    A    G        1      2        2 
   8   chr8_50378615     HPrz    A    G        1      2        2 
   8   chr8_50378615     ZBoe    A    G        0      0        2 
   8   chr8_50378615     ZGre    A    G        0      0        2 
   8   chr8_50378615     ZHar    A    G        0      0        2 
   8   chr8_50378615   Sample    A    G        1      2        2 
   8   chr8_50381760     AAsi    A    G        0      0        2 
   8   chr8_50381760     AKia    A    G        1      2        2 
   8   chr8_50381760     AOna    A    G      0.5      1        2 
   8   chr8_50381760     ASom    A    G        0      0        2 
   8   chr8_50381760     HCab    A    G        0      0        2 
   8   chr8_50381760     HPrz    A    G        0      0        2 
   8   chr8_50381760     ZBoe    A    G        0      0        2 
   8   chr8_50381760     ZGre    A    G        0      0        2 
   8   chr8_50381760     ZHar    A    G        0      0        2 
   8   chr8_50381760   Sample    A    G        0      0        2 
   8   chr8_50381955     AAsi    A    G        0      0        2 
   8   chr8_50381955     AKia    A    G        0      0        2 
   8   chr8_50381955     AOna    A    G        0      0        2 
   8   chr8_50381955     ASom    A    G        0      0        2 
   8   chr8_50381955     HCab    A    G        0      0        2 
   8   chr8_50381955     HPrz    A    G        0      0        2 
   8   chr8_50381955     ZBoe    A    G        0      0        2 
   8   chr8_50381955     ZGre    A    G        1      2        2 
   8   chr8_50381955     ZHar    A    G        0      0        2 
   8   chr8_50381955   Sample    A    G        0      0        2 
   8   chr8_50382474     AAsi    C    T        1      2        2 
   8   chr8_50382474     AKia    C    T        1      2        2 
   8   chr8_50382474     AOna    C    T        1      2        2 
   8   chr8_50382474     ASom    C    T        1      2        2 
   8   chr8_50382474     HCab    C    T        0      0        2 
   8   chr8_50382474     HPrz    C    T        0      0        2 
   8   chr8_50382474     ZBoe    C    T        0      0        2 
   8   chr8_50382474     ZGre    C    T        0      0        2 
   8   chr8_50382474     ZHar    C    T        1      2        2 
   8   chr8_50382474   Sample    C    T        0      0        2 
   8   chr8_50389453     AAsi    T    G        0      0        2 
   8   chr8_50389453     AKia    T    G        0      0        2 
   8   chr8_50389453     AOna    T    G        0      0        2 
   8   chr8_50389453     ASom    T    G        0      0        2 
   8   chr8_50389453     HCab    T    G        0      0        2 
   8   chr8_50389453     HPrz    T    G        0      0        2 
   8   chr8_50389453     ZBoe    T    G      0.5      1        2 
   8   chr8_50389453     ZGre    T    G        0      0        2 
   8   chr8_50389453     ZHar    T    G        0      0        2 
   8   chr8_50389453   Sample    T    G        0      0        2 
   8   chr8_50391723     AAsi    G    A        1      2        2 
   8   chr8_50391723     AKia    G    A        0      0        2 
   8   chr8_50391723     AOna    G    A        0      0        2 
   8   chr8_50391723     ASom    G    A        1      2        2 
   8   chr8_50391723     HCab    G    A        0      0        2 
   8   chr8_50391723     HPrz    G    A        0      0        2 
   8   chr8_50391723     ZBoe    G    A        0      0        2 
   8   chr8_50391723     ZGre    G    A        0      0        2 
   8   chr8_50391723     ZHar    G    A        0      0        2 
   8   chr8_50391723   Sample    G    A        0      0        2 
   8   chr8_50393643     AAsi    T    C        0      0        2 
   8   chr8_50393643     AKia    T    C        1      2        2 
   8   chr8_50393643     AOna    T    C      0.5      1        2 
   8   chr8_50393643     ASom    T    C        0      0        2 
   8   chr8_50393643     HCab    T    C        0      0        2 
   8   chr8_50393643     HPrz    T    C        0      0        2 
   8   chr8_50393643     ZBoe    T    C        0      0        2 
   8   chr8_50393643     ZGre    T    C        0      0        2 
   8   chr8_50393643     ZHar    T    C        0      0        2 
   8   chr8_50393643   Sample    T    C        0      0        2 
   8   chr8_50397733     AAsi    G    A        0      0        2 
   8   chr8_50397733     AKia    G    A        0      0        2 
   8   chr8_50397733     AOna    G    A        0      0        2 
   8   chr8_50397733     ASom    G    A        0      0        2 
   8   chr8_50397733     HCab    G    A        0      0        2 
   8   chr8_50397733     HPrz    G    A        0      0        2 
   8   chr8_50397733     ZBoe    G    A        0      0        2 
   8   chr8_50397733     ZGre    G    A        1      2        2 
   8   chr8_50397733     ZHar    G    A        1      2        2 
   8   chr8_50397733   Sample    G    A        0      0        2 
   8   chr8_50401912     AAsi    T    C        0      0        2 
   8   chr8_50401912     AKia    T    C        1      2        2 
   8   chr8_50401912     AOna    T    C      0.5      1        2 
   8   chr8_50401912     ASom    T    C        0      0        2 
   8   chr8_50401912     HCab    T    C        0      0        2 
   8   chr8_50401912     HPrz    T    C        0      0        2 
   8   chr8_50401912     ZBoe    T    C        0      0        2 
   8   chr8_50401912     ZGre    T    C        0      0        2 
   8   chr8_50401912     ZHar    T    C        0      0        2 
   8   chr8_50401912   Sample    T    C        0      0        2 
   8   chr8_50404105     AAsi    T    C        0      0        2 
   8   chr8_50404105     AKia    T    C        0      0        2 
   8   chr8_50404105     AOna    T    C        0      0        2 
   8   chr8_50404105     ASom    T    C        0      0        2 
   8   chr8_50404105     HCab    T    C        0      0        2 
   8   chr8_50404105     HPrz    T    C      0.5      1        2 
   8   chr8_50404105     ZBoe    T    C        0      0        2 
   8   chr8_50404105     ZGre    T    C        0      0        2 
   8   chr8_50404105     ZHar    T    C        0      0        2 
   8   chr8_50404105   Sample    T    C        0      0        2 
   8   chr8_50404419     AAsi    A    G        0      0        2 
   8   chr8_50404419     AKia    A    G        0      0        2 
   8   chr8_50404419     AOna    A    G        0      0        2 
   8   chr8_50404419     ASom    A    G        0      0        2 
   8   chr8_50404419     HCab    A    G        1      2        2 
   8   chr8_50404419     HPrz    A    G        1      2        2 
   8   chr8_50404419     ZBoe    A    G        0      0        2 
   8   chr8_50404419     ZGre    A    G        0      0        2 
   8   chr8_50404419     ZHar    A    G        0      0        2 
   8   chr8_50404419   Sample    A    G        1      2        2 
   8   chr8_50410442     AAsi    A    T        0      0        2 
   8   chr8_50410442     AKia    A    T        0      0        2 
   8   chr8_50410442     AOna    A    T        0      0        2 
   8   chr8_50410442     ASom    A    T        0      0        2 
   8   chr8_50410442     HCab    A    T        1      2        2 
   8   chr8_50410442     HPrz    A    T        1      2        2 
   8   chr8_50410442     ZBoe    A    T        0      0        2 
   8   chr8_50410442     ZGre    A    T        0      0        2 
   8   chr8_50410442     ZHar    A    T        0      0        2 
   8   chr8_50410442   Sample    A    T        1      2        2 
   8   chr8_50411371     AAsi    G    C        0      0        2 
   8   chr8_50411371     AKia    G    C        0      0        2 
   8   chr8_50411371     AOna    G    C        0      0        2 
   8   chr8_50411371     ASom    G    C        0      0        2 
   8   chr8_50411371     HCab    G    C        1      2        2 
   8   chr8_50411371     HPrz    G    C        1      2        2 
   8   chr8_50411371     ZBoe    G    C        0      0        2 
   8   chr8_50411371     ZGre    G    C        0      0        2 
   8   chr8_50411371     ZHar    G    C        0      0        2 
   8   chr8_50411371   Sample    G    C        1      2        2 
   8   chr8_50411668     AAsi    A    G        0      0        2 
   8   chr8_50411668     AKia    A    G        0      0        2 
   8   chr8_50411668     AOna    A    G        0      0        2 
   8   chr8_50411668     ASom    A    G        0      0        2 
   8   chr8_50411668     HCab    A    G        0      0        2 
   8   chr8_50411668     HPrz    A    G        0      0        2 
   8   chr8_50411668     ZBoe    A    G      0.5      1        2 
   8   chr8_50411668     ZGre    A    G        0      0        2 
   8   chr8_50411668     ZHar    A    G        0      0        2 
   8   chr8_50411668   Sample    A    G        0      0        2 
   8   chr8_50416099     AAsi    G    A        1      2        2 
   8   chr8_50416099     AKia    G    A        0      0        2 
   8   chr8_50416099     AOna    G    A        0      0        2 
   8   chr8_50416099     ASom    G    A        0      0        2 
   8   chr8_50416099     HCab    G    A        0      0        2 
   8   chr8_50416099     HPrz    G    A        0      0        2 
   8   chr8_50416099     ZBoe    G    A        0      0        2 
   8   chr8_50416099     ZGre    G    A        0      0        2 
   8   chr8_50416099     ZHar    G    A        0      0        2 
   8   chr8_50416099   Sample    G    A        0      0        2 
   8   chr8_50421369     AAsi    C    T        0      0        2 
   8   chr8_50421369     AKia    C    T        0      0        2 
   8   chr8_50421369     AOna    C    T        0      0        2 
   8   chr8_50421369     ASom    C    T        0      0        2 
   8   chr8_50421369     HCab    C    T        0      0        2 
   8   chr8_50421369     HPrz    C    T        0      0        2 
   8   chr8_50421369     ZBoe    C    T      0.5      1        2 
   8   chr8_50421369     ZGre    C    T        0      0        2 
   8   chr8_50421369     ZHar    C    T        0      0        2 
   8   chr8_50421369   Sample    C    T        0      0        2 
   8   chr8_50423671     AAsi    T    G        0      0        2 
   8   chr8_50423671     AKia    T    G        0      0        2 
   8   chr8_50423671     AOna    T    G        0      0        2 
   8   chr8_50423671     ASom    T    G        0      0        2 
   8   chr8_50423671     HCab    T    G        1      2        2 
   8   chr8_50423671     HPrz    T    G        1      2        2 
   8   chr8_50423671     ZBoe    T    G        0      0        2 
   8   chr8_50423671     ZGre    T    G        0      0        2 
   8   chr8_50423671     ZHar    T    G        0      0        2 
   8   chr8_50423671   Sample    T    G        1      2        2 
   8   chr8_50426597     AAsi    T    G        0      0        2 
   8   chr8_50426597     AKia    T    G        0      0        2 
   8   chr8_50426597     AOna    T    G      0.5      1        2 
   8   chr8_50426597     ASom    T    G        0      0        2 
   8   chr8_50426597     HCab    T    G        0      0        2 
   8   chr8_50426597     HPrz    T    G        0      0        2 
   8   chr8_50426597     ZBoe    T    G        0      0        2 
   8   chr8_50426597     ZGre    T    G        0      0        2 
   8   chr8_50426597     ZHar    T    G        0      0        2 
   8   chr8_50426597   Sample    T    G        0      0        2 
   8   chr8_50429625     AAsi    C    T        0      0        2 
   8   chr8_50429625     AKia    C    T        0      0        2 
   8   chr8_50429625     AOna    C    T        0      0        2 
   8   chr8_50429625     ASom    C    T        0      0        2 
   8   chr8_50429625     HCab    C    T        0      0        2 
   8   chr8_50429625     HPrz    C    T        0      0        2 
   8   chr8_50429625     ZBoe    C    T        0      0        2 
   8   chr8_50429625     ZGre    C    T        0      0        2 
   8   chr8_50429625     ZHar    C    T        1      2        2 
   8   chr8_50429625   Sample    C    T        0      0        2 
   8   chr8_50440525     AAsi    A    T        0      0        2 
   8   chr8_50440525     AKia    A    T        0      0        2 
   8   chr8_50440525     AOna    A    T        0      0        2 
   8   chr8_50440525     ASom    A    T        0      0        2 
   8   chr8_50440525     HCab    A    T        0      0        2 
   8   chr8_50440525     HPrz    A    T        0      0        2 
   8   chr8_50440525     ZBoe    A    T      0.5      1        2 
   8   chr8_50440525     ZGre    A    T        0      0        2 
   8   chr8_50440525     ZHar    A    T        0      0        2 
   8   chr8_50440525   Sample    A    T        0      0        2 
   8   chr8_50444369     AAsi    T    C        0      0        2 
   8   chr8_50444369     AKia    T    C        0      0        2 
   8   chr8_50444369     AOna    T    C        0      0        2 
   8   chr8_50444369     ASom    T    C        0      0        2 
   8   chr8_50444369     HCab    T    C      0.5      1        2 
   8   chr8_50444369     HPrz    T    C        0      0        2 
   8   chr8_50444369     ZBoe    T    C        0      0        2 
   8   chr8_50444369     ZGre    T    C        0      0        2 
   8   chr8_50444369     ZHar    T    C        0      0        2 
   8   chr8_50444369   Sample    T    C        0      0        2 
   8   chr8_50456253     AAsi    T    C        0      0        2 
   8   chr8_50456253     AKia    T    C      0.5      1        2 
   8   chr8_50456253     AOna    T    C        0      0        2 
   8   chr8_50456253     ASom    T    C        0      0        2 
   8   chr8_50456253     HCab    T    C        0      0        2 
   8   chr8_50456253     HPrz    T    C        0      0        2 
   8   chr8_50456253     ZBoe    T    C        0      0        2 
   8   chr8_50456253     ZGre    T    C        0      0        2 
   8   chr8_50456253     ZHar    T    C        0      0        2 
   8   chr8_50456253   Sample    T    C        0      0        2 
   8   chr8_50466671     AAsi    T    C        0      0        2 
   8   chr8_50466671     AKia    T    C        1      2        2 
   8   chr8_50466671     AOna    T    C      0.5      1        2 
   8   chr8_50466671     ASom    T    C        0      0        2 
   8   chr8_50466671     HCab    T    C        0      0        2 
   8   chr8_50466671     HPrz    T    C        0      0        2 
   8   chr8_50466671     ZBoe    T    C        0      0        2 
   8   chr8_50466671     ZGre    T    C        0      0        2 
   8   chr8_50466671     ZHar    T    C        0      0        2 
   8   chr8_50466671   Sample    T    C        0      0        2 
   8   chr8_50471133     AAsi    C    A        0      0        2 
   8   chr8_50471133     AKia    C    A        1      2        2 
   8   chr8_50471133     AOna    C    A      0.5      1        2 
   8   chr8_50471133     ASom    C    A        0      0        2 
   8   chr8_50471133     HCab    C    A        0      0        2 
   8   chr8_50471133     HPrz    C    A        0      0        2 
   8   chr8_50471133     ZBoe    C    A        0      0        2 
   8   chr8_50471133     ZGre    C    A        0      0        2 
   8   chr8_50471133     ZHar    C    A        0      0        2 
   8   chr8_50471133   Sample    C    A        0      0        2 
   8   chr8_50479962     AAsi    G    A        0      0        2 
   8   chr8_50479962     AKia    G    A        0      0        2 
   8   chr8_50479962     AOna    G    A        0      0        2 
   8   chr8_50479962     ASom    G    A        0      0        2 
   8   chr8_50479962     HCab    G    A        1      2        2 
   8   chr8_50479962     HPrz    G    A      0.5      1        2 
   8   chr8_50479962     ZBoe    G    A        0      0        2 
   8   chr8_50479962     ZGre    G    A        0      0        2 
   8   chr8_50479962     ZHar    G    A        0      0        2 
   8   chr8_50479962   Sample    G    A        1      2        2 
   8   chr8_50481667     AAsi    C    A        0      0        2 
   8   chr8_50481667     AKia    C    A        0      0        2 
   8   chr8_50481667     AOna    C    A        0      0        2 
   8   chr8_50481667     ASom    C    A        0      0        2 
   8   chr8_50481667     HCab    C    A        1      2        2 
   8   chr8_50481667     HPrz    C    A        1      2        2 
   8   chr8_50481667     ZBoe    C    A        0      0        2 
   8   chr8_50481667     ZGre    C    A        0      0        2 
   8   chr8_50481667     ZHar    C    A        0      0        2 
   8   chr8_50481667   Sample    C    A        1      2        2 
   8   chr8_50486373     AAsi    A    G      0.5      1        2 
   8   chr8_50486373     AKia    A    G        0      0        2 
   8   chr8_50486373     AOna    A    G        0      0        2 
   8   chr8_50486373     ASom    A    G        1      2        2 
   8   chr8_50486373     HCab    A    G        0      0        2 
   8   chr8_50486373     HPrz    A    G        0      0        2 
   8   chr8_50486373     ZBoe    A    G        0      0        2 
   8   chr8_50486373     ZGre    A    G        0      0        2 
   8   chr8_50486373     ZHar    A    G        0      0        2 
   8   chr8_50486373   Sample    A    G        0      0        2 
   8   chr8_50486498     AAsi    G    T        0      0        2 
   8   chr8_50486498     AKia    G    T        0      0        2 
   8   chr8_50486498     AOna    G    T        0      0        2 
   8   chr8_50486498     ASom    G    T        0      0        2 
   8   chr8_50486498     HCab    G    T        0      0        2 
   8   chr8_50486498     HPrz    G    T        0      0        2 
   8   chr8_50486498     ZBoe    G    T        0      0        2 
   8   chr8_50486498     ZGre    G    T        1      2        2 
   8   chr8_50486498     ZHar    G    T        0      0        2 
   8   chr8_50486498   Sample    G    T        0      0        2 
   8   chr8_50486698     AAsi    A    T        0      0        2 
   8   chr8_50486698     AKia    A    T        0      0        2 
   8   chr8_50486698     AOna    A    T        0      0        2 
   8   chr8_50486698     ASom    A    T        0      0        2 
   8   chr8_50486698     HCab    A    T        0      0        2 
   8   chr8_50486698     HPrz    A    T        0      0        2 
   8   chr8_50486698     ZBoe    A    T      0.5      1        2 
   8   chr8_50486698     ZGre    A    T        0      0        2 
   8   chr8_50486698     ZHar    A    T        0      0        2 
   8   chr8_50486698   Sample    A    T        0      0        2 
   8   chr8_50492456     AAsi    C    T        0      0        2 
   8   chr8_50492456     AKia    C    T        0      0        2 
   8   chr8_50492456     AOna    C    T        0      0        2 
   8   chr8_50492456     ASom    C    T        0      0        2 
   8   chr8_50492456     HCab    C    T        1      2        2 
   8   chr8_50492456     HPrz    C    T        1      2        2 
   8   chr8_50492456     ZBoe    C    T        0      0        2 
   8   chr8_50492456     ZGre    C    T        0      0        2 
   8   chr8_50492456     ZHar    C    T        0      0        2 
   8   chr8_50492456   Sample    C    T        1      2        2 
   8   chr8_50501310     AAsi    G    A        0      0        2 
   8   chr8_50501310     AKia    G    A        0      0        2 
   8   chr8_50501310     AOna    G    A        0      0        2 
   8   chr8_50501310     ASom    G    A        0      0        2 
   8   chr8_50501310     HCab    G    A        0      0        2 
   8   chr8_50501310     HPrz    G    A        0      0        2 
   8   chr8_50501310     ZBoe    G    A      0.5      1        2 
   8   chr8_50501310     ZGre    G    A        0      0        2 
   8   chr8_50501310     ZHar    G    A        0      0        2 
   8   chr8_50501310   Sample    G    A        0      0        2 
   8   chr8_50501850     AAsi    A    C        0      0        2 
   8   chr8_50501850     AKia    A    C        0      0        2 
   8   chr8_50501850     AOna    A    C        0      0        2 
   8   chr8_50501850     ASom    A    C        0      0        2 
   8   chr8_50501850     HCab    A    C        1      2        2 
   8   chr8_50501850     HPrz    A    C        1      2        2 
   8   chr8_50501850     ZBoe    A    C        0      0        2 
   8   chr8_50501850     ZGre    A    C        0      0        2 
   8   chr8_50501850     ZHar    A    C        0      0        2 
   8   chr8_50501850   Sample    A    C        1      2        2 
   8   chr8_50511970     AAsi    C    G        0      0        2 
   8   chr8_50511970     AKia    C    G        0      0        2 
   8   chr8_50511970     AOna    C    G      0.5      1        2 
   8   chr8_50511970     ASom    C    G        0      0        2 
   8   chr8_50511970     HCab    C    G        0      0        2 
   8   chr8_50511970     HPrz    C    G        0      0        2 
   8   chr8_50511970     ZBoe    C    G        0      0        2 
   8   chr8_50511970     ZGre    C    G        0      0        2 
   8   chr8_50511970     ZHar    C    G        0      0        2 
   8   chr8_50511970   Sample    C    G        0      0        2 
   8   chr8_50512755     AAsi    A    G        0      0        2 
   8   chr8_50512755     AKia    A    G        0      0        2 
   8   chr8_50512755     AOna    A    G        0      0        2 
   8   chr8_50512755     ASom    A    G        0      0        2 
   8   chr8_50512755     HCab    A    G        1      2        2 
   8   chr8_50512755     HPrz    A    G        1      2        2 
   8   chr8_50512755     ZBoe    A    G        0      0        2 
   8   chr8_50512755     ZGre    A    G        0      0        2 
   8   chr8_50512755     ZHar    A    G        0      0        2 
   8   chr8_50512755   Sample    A    G        1      2        2 
   8   chr8_50515231     AAsi    G    A        0      0        2 
   8   chr8_50515231     AKia    G    A        0      0        2 
   8   chr8_50515231     AOna    G    A        0      0        2 
   8   chr8_50515231     ASom    G    A        0      0        2 
   8   chr8_50515231     HCab    G    A        0      0        2 
   8   chr8_50515231     HPrz    G    A        0      0        2 
   8   chr8_50515231     ZBoe    G    A        0      0        2 
   8   chr8_50515231     ZGre    G    A        0      0        2 
   8   chr8_50515231     ZHar    G    A        1      2        2 
   8   chr8_50515231   Sample    G    A        0      0        2 
   8   chr8_50515593     AAsi    C    A        0      0        2 
   8   chr8_50515593     AKia    C    A        0      0        2 
   8   chr8_50515593     AOna    C    A        0      0        2 
   8   chr8_50515593     ASom    C    A        0      0        2 
   8   chr8_50515593     HCab    C    A        0      0        2 
   8   chr8_50515593     HPrz    C    A        0      0        2 
   8   chr8_50515593     ZBoe    C    A        0      0        2 
   8   chr8_50515593     ZGre    C    A        0      0        2 
   8   chr8_50515593     ZHar    C    A        1      2        2 
   8   chr8_50515593   Sample    C    A        0      0        2 
   8   chr8_50516160     AAsi    A    T        0      0        2 
   8   chr8_50516160     AKia    A    T        0      0        2 
   8   chr8_50516160     AOna    A    T        0      0        2 
   8   chr8_50516160     ASom    A    T        0      0        2 
   8   chr8_50516160     HCab    A    T        0      0        2 
   8   chr8_50516160     HPrz    A    T      0.5      1        2 
   8   chr8_50516160     ZBoe    A    T        0      0        2 
   8   chr8_50516160     ZGre    A    T        0      0        2 
   8   chr8_50516160     ZHar    A    T        0      0        2 
   8   chr8_50516160   Sample    A    T        0      0        2 
   8   chr8_50518024     AAsi    T    C      0.5      1        2 
   8   chr8_50518024     AKia    T    C        0      0        2 
   8   chr8_50518024     AOna    T    C        0      0        2 
   8   chr8_50518024     ASom    T    C        0      0        2 
   8   chr8_50518024     HCab    T    C        0      0        2 
   8   chr8_50518024     HPrz    T    C        0      0        2 
   8   chr8_50518024     ZBoe    T    C        0      0        2 
   8   chr8_50518024     ZGre    T    C        0      0        2 
   8   chr8_50518024     ZHar    T    C        0      0        2 
   8   chr8_50518024   Sample    T    C        0      0        2 
   8   chr8_50524769     AAsi    T    C        0      0        2 
   8   chr8_50524769     AKia    T    C        0      0        2 
   8   chr8_50524769     AOna    T    C        0      0        2 
   8   chr8_50524769     ASom    T    C        0      0        2 
   8   chr8_50524769     HCab    T    C        1      2        2 
   8   chr8_50524769     HPrz    T    C      0.5      1        2 
   8   chr8_50524769     ZBoe    T    C        0      0        2 
   8   chr8_50524769     ZGre    T    C        0      0        2 
   8   chr8_50524769     ZHar    T    C        0      0        2 
   8   chr8_50524769   Sample    T    C        1      2        2 
   8   chr8_50525001     AAsi    T    A        0      0        2 
   8   chr8_50525001     AKia    T    A        0      0        2 
   8   chr8_50525001     AOna    T    A        0      0        2 
   8   chr8_50525001     ASom    T    A        0      0        2 
   8   chr8_50525001     HCab    T    A        0      0        2 
   8   chr8_50525001     HPrz    T    A      0.5      1        2 
   8   chr8_50525001     ZBoe    T    A        0      0        2 
   8   chr8_50525001     ZGre    T    A        0      0        2 
   8   chr8_50525001     ZHar    T    A        0      0        2 
   8   chr8_50525001   Sample    T    A        0      0        2 
   8   chr8_50541108     AAsi    A    G        0      0        2 
   8   chr8_50541108     AKia    A    G        0      0        2 
   8   chr8_50541108     AOna    A    G        0      0        2 
   8   chr8_50541108     ASom    A    G        0      0        2 
   8   chr8_50541108     HCab    A    G        1      2        2 
   8   chr8_50541108     HPrz    A    G        1      2        2 
   8   chr8_50541108     ZBoe    A    G        0      0        2 
   8   chr8_50541108     ZGre    A    G        0      0        2 
   8   chr8_50541108     ZHar    A    G        0      0        2 
   8   chr8_50541108   Sample    A    G        1      2        2 
   8   chr8_50550660     AAsi    G    T        0      0        2 
   8   chr8_50550660     AKia    G    T        0      0        2 
   8   chr8_50550660     AOna    G    T        0      0        2 
   8   chr8_50550660     ASom    G    T        0      0        2 
   8   chr8_50550660     HCab    G    T        0      0        2 
   8   chr8_50550660     HPrz    G    T        0      0        2 
   8   chr8_50550660     ZBoe    G    T      0.5      1        2 
   8   chr8_50550660     ZGre    G    T        0      0        2 
   8   chr8_50550660     ZHar    G    T        0      0        2 
   8   chr8_50550660   Sample    G    T        0      0        2 
   8   chr8_50554734     AAsi    G    T        0      0        2 
   8   chr8_50554734     AKia    G    T        0      0        2 
   8   chr8_50554734     AOna    G    T        0      0        2 
   8   chr8_50554734     ASom    G    T        0      0        2 
   8   chr8_50554734     HCab    G    T        0      0        2 
   8   chr8_50554734     HPrz    G    T        0      0        2 
   8   chr8_50554734     ZBoe    G    T      0.5      1        2 
   8   chr8_50554734     ZGre    G    T        0      0        2 
   8   chr8_50554734     ZHar    G    T        0      0        2 
   8   chr8_50554734   Sample    G    T        0      0        2 
   8   chr8_50558485     AAsi    T    C        0      0        2 
   8   chr8_50558485     AKia    T    C        0      0        2 
   8   chr8_50558485     AOna    T    C        0      0        2 
   8   chr8_50558485     ASom    T    C        0      0        2 
   8   chr8_50558485     HCab    T    C        0      0        2 
   8   chr8_50558485     HPrz    T    C        0      0        2 
   8   chr8_50558485     ZBoe    T    C      0.5      1        2 
   8   chr8_50558485     ZGre    T    C        0      0        2 
   8   chr8_50558485     ZHar    T    C        0      0        2 
   8   chr8_50558485   Sample    T    C        0      0        2 
   8   chr8_50561229     AAsi    A    C        0      0        2 
   8   chr8_50561229     AKia    A    C        0      0        2 
   8   chr8_50561229     AOna    A    C        0      0        2 
   8   chr8_50561229     ASom    A    C        0      0        2 
   8   chr8_50561229     HCab    A    C        0      0        2 
   8   chr8_50561229     HPrz    A    C        0      0        2 
   8   chr8_50561229     ZBoe    A    C      0.5      1        2 
   8   chr8_50561229     ZGre    A    C        0      0        2 
   8   chr8_50561229     ZHar    A    C        0      0        2 
   8   chr8_50561229   Sample    A    C        0      0        2 
   8   chr8_50584400     AAsi    T    C        1      2        2 
   8   chr8_50584400     AKia    T    C        1      2        2 
   8   chr8_50584400     AOna    T    C        1      2        2 
   8   chr8_50584400     ASom    T    C        1      2        2 
   8   chr8_50584400     HCab    T    C        0      0        2 
   8   chr8_50584400     HPrz    T    C        0      0        2 
   8   chr8_50584400     ZBoe    T    C        0      0        2 
   8   chr8_50584400     ZGre    T    C        0      0        2 
   8   chr8_50584400     ZHar    T    C        0      0        2 
   8   chr8_50584400   Sample    T    C        0      0        2 
   8   chr8_50594619     AAsi    C    A        0      0        2 
   8   chr8_50594619     AKia    C    A      0.5      1        2 
   8   chr8_50594619     AOna    C    A      0.5      1        2 
   8   chr8_50594619     ASom    C    A        0      0        2 
   8   chr8_50594619     HCab    C    A        0      0        2 
   8   chr8_50594619     HPrz    C    A        0      0        2 
   8   chr8_50594619     ZBoe    C    A        0      0        2 
   8   chr8_50594619     ZGre    C    A        0      0        2 
   8   chr8_50594619     ZHar    C    A        0      0        2 
   8   chr8_50594619   Sample    C    A        0      0        2 
   8   chr8_50595602     AAsi    G    A        0      0        2 
   8   chr8_50595602     AKia    G    A        0      0        2 
   8   chr8_50595602     AOna    G    A        0      0        2 
   8   chr8_50595602     ASom    G    A        0      0        2 
   8   chr8_50595602     HCab    G    A        1      2        2 
   8   chr8_50595602     HPrz    G    A        1      2        2 
   8   chr8_50595602     ZBoe    G    A        0      0        2 
   8   chr8_50595602     ZGre    G    A        0      0        2 
   8   chr8_50595602     ZHar    G    A        0      0        2 
   8   chr8_50595602   Sample    G    A        1      2        2 
   8   chr8_50597986     AAsi    G    T        0      0        2 
   8   chr8_50597986     AKia    G    T      0.5      1        2 
   8   chr8_50597986     AOna    G    T        0      0        2 
   8   chr8_50597986     ASom    G    T        0      0        2 
   8   chr8_50597986     HCab    G    T        0      0        2 
   8   chr8_50597986     HPrz    G    T        0      0        2 
   8   chr8_50597986     ZBoe    G    T        0      0        2 
   8   chr8_50597986     ZGre    G    T        0      0        2 
   8   chr8_50597986     ZHar    G    T        0      0        2 
   8   chr8_50597986   Sample    G    T        0      0        2 
   8   chr8_50599262     AAsi    T    C        0      0        2 
   8   chr8_50599262     AKia    T    C        0      0        2 
   8   chr8_50599262     AOna    T    C      0.5      1        2 
   8   chr8_50599262     ASom    T    C        0      0        2 
   8   chr8_50599262     HCab    T    C        0      0        2 
   8   chr8_50599262     HPrz    T    C        0      0        2 
   8   chr8_50599262     ZBoe    T    C        0      0        2 
   8   chr8_50599262     ZGre    T    C        0      0        2 
   8   chr8_50599262     ZHar    T    C        0      0        2 
   8   chr8_50599262   Sample    T    C        0      0        2 
   8   chr8_50608546     AAsi    G    A        1      2        2 
   8   chr8_50608546     AKia    G    A        0      0        2 
   8   chr8_50608546     AOna    G    A        0      0        2 
   8   chr8_50608546     ASom    G    A        1      2        2 
   8   chr8_50608546     HCab    G    A        1      2        2 
   8   chr8_50608546     HPrz    G    A        1      2        2 
   8   chr8_50608546     ZBoe    G    A        0      0        2 
   8   chr8_50608546     ZGre    G    A        0      0        2 
   8   chr8_50608546     ZHar    G    A        0      0        2 
   8   chr8_50608546   Sample    G    A        1      2        2 
   8   chr8_50619150     AAsi    A    C        1      2        2 
   8   chr8_50619150     AKia    A    C        1      2        2 
   8   chr8_50619150     AOna    A    C        1      2        2 
   8   chr8_50619150     ASom    A    C        1      2        2 
   8   chr8_50619150     HCab    A    C        0      0        2 
   8   chr8_50619150     HPrz    A    C        0      0        2 
   8   chr8_50619150     ZBoe    A    C        0      0        2 
   8   chr8_50619150     ZGre    A    C        0      0        2 
   8   chr8_50619150     ZHar    A    C        0      0        2 
   8   chr8_50619150   Sample    A    C        0      0        2 
   8   chr8_50626979     AAsi    G    T        0      0        2 
   8   chr8_50626979     AKia    G    T        0      0        2 
   8   chr8_50626979     AOna    G    T      0.5      1        2 
   8   chr8_50626979     ASom    G    T        0      0        2 
   8   chr8_50626979     HCab    G    T        0      0        2 
   8   chr8_50626979     HPrz    G    T        0      0        2 
   8   chr8_50626979     ZBoe    G    T        0      0        2 
   8   chr8_50626979     ZGre    G    T        0      0        2 
   8   chr8_50626979     ZHar    G    T        0      0        2 
   8   chr8_50626979   Sample    G    T        0      0        2 
   8   chr8_50637162     AAsi    G    T        0      0        2 
   8   chr8_50637162     AKia    G    T        0      0        2 
   8   chr8_50637162     AOna    G    T        0      0        2 
   8   chr8_50637162     ASom    G    T        0      0        2 
   8   chr8_50637162     HCab    G    T        0      0        2 
   8   chr8_50637162     HPrz    G    T        0      0        2 
   8   chr8_50637162     ZBoe    G    T        0      0        2 
   8   chr8_50637162     ZGre    G    T      0.5      1        2 
   8   chr8_50637162     ZHar    G    T        0      0        2 
   8   chr8_50637162   Sample    G    T        0      0        2 
   8   chr8_50638139     AAsi    G    A        0      0        2 
   8   chr8_50638139     AKia    G    A      0.5      1        2 
   8   chr8_50638139     AOna    G    A      0.5      1        2 
   8   chr8_50638139     ASom    G    A        0      0        2 
   8   chr8_50638139     HCab    G    A        0      0        2 
   8   chr8_50638139     HPrz    G    A        0      0        2 
   8   chr8_50638139     ZBoe    G    A        1      2        2 
   8   chr8_50638139     ZGre    G    A        1      2        2 
   8   chr8_50638139     ZHar    G    A        1      2        2 
   8   chr8_50638139   Sample    G    A        0      0        2 
   8   chr8_50650516     AAsi    A    T        0      0        2 
   8   chr8_50650516     AKia    A    T        0      0        2 
   8   chr8_50650516     AOna    A    T        0      0        2 
   8   chr8_50650516     ASom    A    T        0      0        2 
   8   chr8_50650516     HCab    A    T        1      2        2 
   8   chr8_50650516     HPrz    A    T        1      2        2 
   8   chr8_50650516     ZBoe    A    T        0      0        2 
   8   chr8_50650516     ZGre    A    T        0      0        2 
   8   chr8_50650516     ZHar    A    T        0      0        2 
   8   chr8_50650516   Sample    A    T        1      2        2 
   8   chr8_50654670     AAsi    C    T        0      0        2 
   8   chr8_50654670     AKia    C    T        0      0        2 
   8   chr8_50654670     AOna    C    T        0      0        2 
   8   chr8_50654670     ASom    C    T        0      0        2 
   8   chr8_50654670     HCab    C    T        1      2        2 
   8   chr8_50654670     HPrz    C    T        1      2        2 
   8   chr8_50654670     ZBoe    C    T        0      0        2 
   8   chr8_50654670     ZGre    C    T        0      0        2 
   8   chr8_50654670     ZHar    C    T        0      0        2 
   8   chr8_50654670   Sample    C    T        0      0        2 
   8   chr8_50660443     AAsi    G    A        0      0        2 
   8   chr8_50660443     AKia    G    A        1      2        2 
   8   chr8_50660443     AOna    G    A        1      2        2 
   8   chr8_50660443     ASom    G    A        0      0        2 
   8   chr8_50660443     HCab    G    A        0      0        2 
   8   chr8_50660443     HPrz    G    A        0      0        2 
   8   chr8_50660443     ZBoe    G    A        0      0        2 
   8   chr8_50660443     ZGre    G    A        0      0        2 
   8   chr8_50660443     ZHar    G    A        0      0        2 
   8   chr8_50660443   Sample    G    A        0      0        2 
   8   chr8_50664486     AAsi    T    A        0      0        2 
   8   chr8_50664486     AKia    T    A        0      0        2 
   8   chr8_50664486     AOna    T    A        0      0        2 
   8   chr8_50664486     ASom    T    A        0      0        2 
   8   chr8_50664486     HCab    T    A        1      2        2 
   8   chr8_50664486     HPrz    T    A        1      2        2 
   8   chr8_50664486     ZBoe    T    A        0      0        2 
   8   chr8_50664486     ZGre    T    A        0      0        2 
   8   chr8_50664486     ZHar    T    A        0      0        2 
   8   chr8_50664486   Sample    T    A        1      2        2 
   8   chr8_50676705     AAsi    A    G        0      0        2 
   8   chr8_50676705     AKia    A    G        0      0        2 
   8   chr8_50676705     AOna    A    G        0      0        2 
   8   chr8_50676705     ASom    A    G        0      0        2 
   8   chr8_50676705     HCab    A    G        1      2        2 
   8   chr8_50676705     HPrz    A    G        1      2        2 
   8   chr8_50676705     ZBoe    A    G        0      0        2 
   8   chr8_50676705     ZGre    A    G        0      0        2 
   8   chr8_50676705     ZHar    A    G        0      0        2 
   8   chr8_50676705   Sample    A    G        1      2        2 
   8   chr8_50677876     AAsi    C    T        0      0        2 
   8   chr8_50677876     AKia    C    T        0      0        2 
   8   chr8_50677876     AOna    C    T        0      0        2 
   8   chr8_50677876     ASom    C    T        0      0        2 
   8   chr8_50677876     HCab    C    T        1      2        2 
   8   chr8_50677876     HPrz    C    T      0.5      1        2 
   8   chr8_50677876     ZBoe    C    T        0      0        2 
   8   chr8_50677876     ZGre    C    T        0      0        2 
   8   chr8_50677876     ZHar    C    T        0      0        2 
   8   chr8_50677876   Sample    C    T        1      2        2 
   8   chr8_50680664     AAsi    G    A        0      0        2 
   8   chr8_50680664     AKia    G    A        0      0        2 
   8   chr8_50680664     AOna    G    A        0      0        2 
   8   chr8_50680664     ASom    G    A        0      0        2 
   8   chr8_50680664     HCab    G    A        1      2        2 
   8   chr8_50680664     HPrz    G    A      0.5      1        2 
   8   chr8_50680664     ZBoe    G    A        0      0        2 
   8   chr8_50680664     ZGre    G    A        0      0        2 
   8   chr8_50680664     ZHar    G    A        0      0        2 
   8   chr8_50680664   Sample    G    A        1      2        2 
   8   chr8_50681448     AAsi    T    C        0      0        2 
   8   chr8_50681448     AKia    T    C        0      0        2 
   8   chr8_50681448     AOna    T    C        0      0        2 
   8   chr8_50681448     ASom    T    C        0      0        2 
   8   chr8_50681448     HCab    T    C        1      2        2 
   8   chr8_50681448     HPrz    T    C        1      2        2 
   8   chr8_50681448     ZBoe    T    C        0      0        2 
   8   chr8_50681448     ZGre    T    C        0      0        2 
   8   chr8_50681448     ZHar    T    C        0      0        2 
   8   chr8_50681448   Sample    T    C        1      2        2 
   8   chr8_50690087     AAsi    T    C        0      0        2 
   8   chr8_50690087     AKia    T    C        0      0        2 
   8   chr8_50690087     AOna    T    C        0      0        2 
   8   chr8_50690087     ASom    T    C        0      0        2 
   8   chr8_50690087     HCab    T    C        0      0        2 
   8   chr8_50690087     HPrz    T    C      0.5      1        2 
   8   chr8_50690087     ZBoe    T    C        0      0        2 
   8   chr8_50690087     ZGre    T    C        0      0        2 
   8   chr8_50690087     ZHar    T    C        0      0        2 
   8   chr8_50690087   Sample    T    C        0      0        2 
   8   chr8_50693490     AAsi    C    T        0      0        2 
   8   chr8_50693490     AKia    C    T        0      0        2 
   8   chr8_50693490     AOna    C    T        0      0        2 
   8   chr8_50693490     ASom    C    T        0      0        2 
   8   chr8_50693490     HCab    C    T        1      2        2 
   8   chr8_50693490     HPrz    C    T        0      0        2 
   8   chr8_50693490     ZBoe    C    T        0      0        2 
   8   chr8_50693490     ZGre    C    T        0      0        2 
   8   chr8_50693490     ZHar    C    T        0      0        2 
   8   chr8_50693490   Sample    C    T        1      2        2 
   8   chr8_50696914     AAsi    G    A        0      0        2 
   8   chr8_50696914     AKia    G    A        0      0        2 
   8   chr8_50696914     AOna    G    A        0      0        2 
   8   chr8_50696914     ASom    G    A        0      0        2 
   8   chr8_50696914     HCab    G    A      0.5      1        2 
   8   chr8_50696914     HPrz    G    A        0      0        2 
   8   chr8_50696914     ZBoe    G    A        0      0        2 
   8   chr8_50696914     ZGre    G    A        0      0        2 
   8   chr8_50696914     ZHar    G    A        0      0        2 
   8   chr8_50696914   Sample    G    A        0      0        2 
   8   chr8_50701156     AAsi    C    G        0      0        2 
   8   chr8_50701156     AKia    C    G        0      0        2 
   8   chr8_50701156     AOna    C    G        0      0        2 
   8   chr8_50701156     ASom    C    G        0      0        2 
   8   chr8_50701156     HCab    C    G        0      0        2 
   8   chr8_50701156     HPrz    C    G      0.5      1        2 
   8   chr8_50701156     ZBoe    C    G        0      0        2 
   8   chr8_50701156     ZGre    C    G        0      0        2 
   8   chr8_50701156     ZHar    C    G        0      0        2 
   8   chr8_50701156   Sample    C    G        0      0        2 
   8   chr8_50706341     AAsi    G    C        0      0        2 
   8   chr8_50706341     AKia    G    C        0      0        2 
   8   chr8_50706341     AOna    G    C        0      0        2 
   8   chr8_50706341     ASom    G    C        0      0        2 
   8   chr8_50706341     HCab    G    C        0      0        2 
   8   chr8_50706341     HPrz    G    C        0      0        2 
   8   chr8_50706341     ZBoe    G    C        0      0        2 
   8   chr8_50706341     ZGre    G    C        1      2        2 
   8   chr8_50706341     ZHar    G    C        0      0        2 
   8   chr8_50706341   Sample    G    C        0      0        2 
   8   chr8_50720364     AAsi    A    G        0      0        2 
   8   chr8_50720364     AKia    A    G        0      0        2 
   8   chr8_50720364     AOna    A    G        0      0        2 
   8   chr8_50720364     ASom    A    G        0      0        2 
   8   chr8_50720364     HCab    A    G        0      0        2 
   8   chr8_50720364     HPrz    A    G        0      0        2 
   8   chr8_50720364     ZBoe    A    G      0.5      1        2 
   8   chr8_50720364     ZGre    A    G        0      0        2 
   8   chr8_50720364     ZHar    A    G        0      0        2 
   8   chr8_50720364   Sample    A    G        0      0        2 
   8   chr8_50725826     AAsi    G    A        0      0        2 
   8   chr8_50725826     AKia    G    A        0      0        2 
   8   chr8_50725826     AOna    G    A        0      0        2 
   8   chr8_50725826     ASom    G    A        0      0        2 
   8   chr8_50725826     HCab    G    A        0      0        2 
   8   chr8_50725826     HPrz    G    A        0      0        2 
   8   chr8_50725826     ZBoe    G    A      0.5      1        2 
   8   chr8_50725826     ZGre    G    A        0      0        2 
   8   chr8_50725826     ZHar    G    A        0      0        2 
   8   chr8_50725826   Sample    G    A        0      0        2 
   8   chr8_50732140     AAsi    T    G        0      0        2 
   8   chr8_50732140     AKia    T    G        0      0        2 
   8   chr8_50732140     AOna    T    G        0      0        2 
   8   chr8_50732140     ASom    T    G        0      0        2 
   8   chr8_50732140     HCab    T    G        0      0        2 
   8   chr8_50732140     HPrz    T    G        0      0        2 
   8   chr8_50732140     ZBoe    T    G      0.5      1        2 
   8   chr8_50732140     ZGre    T    G        0      0        2 
   8   chr8_50732140     ZHar    T    G        0      0        2 
   8   chr8_50732140   Sample    T    G        0      0        2 
   8   chr8_50732274     AAsi    T    C        0      0        2 
   8   chr8_50732274     AKia    T    C        0      0        2 
   8   chr8_50732274     AOna    T    C      0.5      1        2 
   8   chr8_50732274     ASom    T    C        0      0        2 
   8   chr8_50732274     HCab    T    C        0      0        2 
   8   chr8_50732274     HPrz    T    C        0      0        2 
   8   chr8_50732274     ZBoe    T    C        0      0        2 
   8   chr8_50732274     ZGre    T    C        0      0        2 
   8   chr8_50732274     ZHar    T    C        0      0        2 
   8   chr8_50732274   Sample    T    C        0      0        2 
   8   chr8_50736439     AAsi    C    T        0      0        2 
   8   chr8_50736439     AKia    C    T        0      0        2 
   8   chr8_50736439     AOna    C    T        0      0        2 
   8   chr8_50736439     ASom    C    T        0      0        2 
   8   chr8_50736439     HCab    C    T        1      2        2 
   8   chr8_50736439     HPrz    C    T        0      0        2 
   8   chr8_50736439     ZBoe    C    T        0      0        2 
   8   chr8_50736439     ZGre    C    T        0      0        2 
   8   chr8_50736439     ZHar    C    T        0      0        2 
   8   chr8_50736439   Sample    C    T        1      2        2 
   8   chr8_50740451     AAsi    T    C        0      0        2 
   8   chr8_50740451     AKia    T    C        0      0        2 
   8   chr8_50740451     AOna    T    C        0      0        2 
   8   chr8_50740451     ASom    T    C        0      0        2 
   8   chr8_50740451     HCab    T    C        1      2        2 
   8   chr8_50740451     HPrz    T    C        1      2        2 
   8   chr8_50740451     ZBoe    T    C        0      0        2 
   8   chr8_50740451     ZGre    T    C        0      0        2 
   8   chr8_50740451     ZHar    T    C        0      0        2 
   8   chr8_50740451   Sample    T    C        1      2        2 
   8   chr8_50746948     AAsi    T    C        0      0        2 
   8   chr8_50746948     AKia    T    C        0      0        2 
   8   chr8_50746948     AOna    T    C        0      0        2 
   8   chr8_50746948     ASom    T    C        0      0        2 
   8   chr8_50746948     HCab    T    C      0.5      1        2 
   8   chr8_50746948     HPrz    T    C        0      0        2 
   8   chr8_50746948     ZBoe    T    C        0      0        2 
   8   chr8_50746948     ZGre    T    C        0      0        2 
   8   chr8_50746948     ZHar    T    C        0      0        2 
   8   chr8_50746948   Sample    T    C        1      2        2 
   8   chr8_50763818     AAsi    A    G        0      0        2 
   8   chr8_50763818     AKia    A    G        0      0        2 
   8   chr8_50763818     AOna    A    G        0      0        2 
   8   chr8_50763818     ASom    A    G        0      0        2 
   8   chr8_50763818     HCab    A    G        1      2        2 
   8   chr8_50763818     HPrz    A    G        1      2        2 
   8   chr8_50763818     ZBoe    A    G        0      0        2 
   8   chr8_50763818     ZGre    A    G        0      0        2 
   8   chr8_50763818     ZHar    A    G        0      0        2 
   8   chr8_50763818   Sample    A    G        1      2        2 
   8   chr8_50776735     AAsi    T    C        0      0        2 
   8   chr8_50776735     AKia    T    C        0      0        2 
   8   chr8_50776735     AOna    T    C        0      0        2 
   8   chr8_50776735     ASom    T    C        0      0        2 
   8   chr8_50776735     HCab    T    C      0.5      1        2 
   8   chr8_50776735     HPrz    T    C        0      0        2 
   8   chr8_50776735     ZBoe    T    C        0      0        2 
   8   chr8_50776735     ZGre    T    C        0      0        2 
   8   chr8_50776735     ZHar    T    C        0      0        2 
   8   chr8_50776735   Sample    T    C        0      0        2 
   8   chr8_50782096     AAsi    C    T        0      0        2 
   8   chr8_50782096     AKia    C    T        0      0        2 
   8   chr8_50782096     AOna    C    T        0      0        2 
   8   chr8_50782096     ASom    C    T        1      2        2 
   8   chr8_50782096     HCab    C    T        0      0        2 
   8   chr8_50782096     HPrz    C    T        0      0        2 
   8   chr8_50782096     ZBoe    C    T        0      0        2 
   8   chr8_50782096     ZGre    C    T        0      0        2 
   8   chr8_50782096     ZHar    C    T        0      0        2 
   8   chr8_50782096   Sample    C    T        0      0        2 
   8   chr8_50784261     AAsi    T    C        0      0        2 
   8   chr8_50784261     AKia    T    C        0      0        2 
   8   chr8_50784261     AOna    T    C        0      0        2 
   8   chr8_50784261     ASom    T    C        0      0        2 
   8   chr8_50784261     HCab    T    C        0      0        2 
   8   chr8_50784261     HPrz    T    C        0      0        2 
   8   chr8_50784261     ZBoe    T    C        0      0        2 
   8   chr8_50784261     ZGre    T    C        1      2        2 
   8   chr8_50784261     ZHar    T    C        0      0        2 
   8   chr8_50784261   Sample    T    C        0      0        2 
   8   chr8_50788893     AAsi    T    C        0      0        2 
   8   chr8_50788893     AKia    T    C        0      0        2 
   8   chr8_50788893     AOna    T    C      0.5      1        2 
   8   chr8_50788893     ASom    T    C        0      0        2 
   8   chr8_50788893     HCab    T    C        0      0        2 
   8   chr8_50788893     HPrz    T    C        0      0        2 
   8   chr8_50788893     ZBoe    T    C        0      0        2 
   8   chr8_50788893     ZGre    T    C        0      0        2 
   8   chr8_50788893     ZHar    T    C        0      0        2 
   8   chr8_50788893   Sample    T    C        0      0        2 
   8   chr8_50812879     AAsi    T    C        0      0        2 
   8   chr8_50812879     AKia    T    C        0      0        2 
   8   chr8_50812879     AOna    T    C        0      0        2 
   8   chr8_50812879     ASom    T    C        0      0        2 
   8   chr8_50812879     HCab    T    C        1      2        2 
   8   chr8_50812879     HPrz    T    C        1      2        2 
   8   chr8_50812879     ZBoe    T    C        0      0        2 
   8   chr8_50812879     ZGre    T    C        0      0        2 
   8   chr8_50812879     ZHar    T    C        0      0        2 
   8   chr8_50812879   Sample    T    C        1      2        2 
   8   chr8_50821614     AAsi    A    G        0      0        2 
   8   chr8_50821614     AKia    A    G        0      0        2 
   8   chr8_50821614     AOna    A    G        0      0        2 
   8   chr8_50821614     ASom    A    G        0      0        2 
   8   chr8_50821614     HCab    A    G      0.5      1        2 
   8   chr8_50821614     HPrz    A    G        0      0        2 
   8   chr8_50821614     ZBoe    A    G        0      0        2 
   8   chr8_50821614     ZGre    A    G        0      0        2 
   8   chr8_50821614     ZHar    A    G        0      0        2 
   8   chr8_50821614   Sample    A    G        0      0        2 
   8   chr8_50832509     AAsi    G    A        0      0        2 
   8   chr8_50832509     AKia    G    A        0      0        2 
   8   chr8_50832509     AOna    G    A        0      0        2 
   8   chr8_50832509     ASom    G    A        0      0        2 
   8   chr8_50832509     HCab    G    A        1      2        2 
   8   chr8_50832509     HPrz    G    A        1      2        2 
   8   chr8_50832509     ZBoe    G    A        0      0        2 
   8   chr8_50832509     ZGre    G    A        0      0        2 
   8   chr8_50832509     ZHar    G    A        0      0        2 
   8   chr8_50832509   Sample    G    A        1      2        2 
   8   chr8_50836412     AAsi    A    G        0      0        2 
   8   chr8_50836412     AKia    A    G        1      2        2 
   8   chr8_50836412     AOna    A    G        0      0        2 
   8   chr8_50836412     ASom    A    G        0      0        2 
   8   chr8_50836412     HCab    A    G        0      0        2 
   8   chr8_50836412     HPrz    A    G        0      0        2 
   8   chr8_50836412     ZBoe    A    G        0      0        2 
   8   chr8_50836412     ZGre    A    G        0      0        2 
   8   chr8_50836412     ZHar    A    G        0      0        2 
   8   chr8_50836412   Sample    A    G        0      0        2 
   8   chr8_50836561     AAsi    G    C        1      2        2 
   8   chr8_50836561     AKia    G    C        0      0        2 
   8   chr8_50836561     AOna    G    C        0      0        2 
   8   chr8_50836561     ASom    G    C        1      2        2 
   8   chr8_50836561     HCab    G    C        0      0        2 
   8   chr8_50836561     HPrz    G    C        0      0        2 
   8   chr8_50836561     ZBoe    G    C        1      2        2 
   8   chr8_50836561     ZGre    G    C        1      2        2 
   8   chr8_50836561     ZHar    G    C        0      0        2 
   8   chr8_50836561   Sample    G    C        0      0        2 
   8   chr8_50838796     AAsi    A    C        0      0        2 
   8   chr8_50838796     AKia    A    C        0      0        2 
   8   chr8_50838796     AOna    A    C        0      0        2 
   8   chr8_50838796     ASom    A    C        0      0        2 
   8   chr8_50838796     HCab    A    C        0      0        2 
   8   chr8_50838796     HPrz    A    C        0      0        2 
   8   chr8_50838796     ZBoe    A    C        0      0        2 
   8   chr8_50838796     ZGre    A    C        0      0        2 
   8   chr8_50838796     ZHar    A    C        1      2        2 
   8   chr8_50838796   Sample    A    C        0      0        2 
   8   chr8_50842485     AAsi    T    C        0      0        2 
   8   chr8_50842485     AKia    T    C        0      0        2 
   8   chr8_50842485     AOna    T    C        1      2        2 
   8   chr8_50842485     ASom    T    C        0      0        2 
   8   chr8_50842485     HCab    T    C        0      0        2 
   8   chr8_50842485     HPrz    T    C        0      0        2 
   8   chr8_50842485     ZBoe    T    C        0      0        2 
   8   chr8_50842485     ZGre    T    C        0      0        2 
   8   chr8_50842485     ZHar    T    C        0      0        2 
   8   chr8_50842485   Sample    T    C        0      0        2 
   8   chr8_50849613     AAsi    A    G      0.5      1        2 
   8   chr8_50849613     AKia    A    G        0      0        2 
   8   chr8_50849613     AOna    A    G        0      0        2 
   8   chr8_50849613     ASom    A    G        0      0        2 
   8   chr8_50849613     HCab    A    G        0      0        2 
   8   chr8_50849613     HPrz    A    G        0      0        2 
   8   chr8_50849613     ZBoe    A    G        0      0        2 
   8   chr8_50849613     ZGre    A    G        0      0        2 
   8   chr8_50849613     ZHar    A    G        0      0        2 
   8   chr8_50849613   Sample    A    G        0      0        2 
   8   chr8_50850053     AAsi    G    T        0      0        2 
   8   chr8_50850053     AKia    G    T        1      2        2 
   8   chr8_50850053     AOna    G    T        1      2        2 
   8   chr8_50850053     ASom    G    T        0      0        2 
   8   chr8_50850053     HCab    G    T        0      0        2 
   8   chr8_50850053     HPrz    G    T        0      0        2 
   8   chr8_50850053     ZBoe    G    T        0      0        2 
   8   chr8_50850053     ZGre    G    T        0      0        2 
   8   chr8_50850053     ZHar    G    T        0      0        2 
   8   chr8_50850053   Sample    G    T        0      0        2 
   8   chr8_50851271     AAsi    C    T      0.5      1        2 
   8   chr8_50851271     AKia    C    T        0      0        2 
   8   chr8_50851271     AOna    C    T        0      0        2 
   8   chr8_50851271     ASom    C    T        0      0        2 
   8   chr8_50851271     HCab    C    T        0      0        2 
   8   chr8_50851271     HPrz    C    T        0      0        2 
   8   chr8_50851271     ZBoe    C    T        0      0        2 
   8   chr8_50851271     ZGre    C    T        0      0        2 
   8   chr8_50851271     ZHar    C    T        0      0        2 
   8   chr8_50851271   Sample    C    T        0      0        2 
   8   chr8_50890132     AAsi    G    A        0      0        2 
   8   chr8_50890132     AKia    G    A        1      2        2 
   8   chr8_50890132     AOna    G    A        1      2        2 
   8   chr8_50890132     ASom    G    A        0      0        2 
   8   chr8_50890132     HCab    G    A        0      0        2 
   8   chr8_50890132     HPrz    G    A        0      0        2 
   8   chr8_50890132     ZBoe    G    A        0      0        2 
   8   chr8_50890132     ZGre    G    A        0      0        2 
   8   chr8_50890132     ZHar    G    A        0      0        2 
   8   chr8_50890132   Sample    G    A        0      0        2 
   8   chr8_50893047     AAsi    A    T        0      0        2 
   8   chr8_50893047     AKia    A    T        0      0        2 
   8   chr8_50893047     AOna    A    T        0      0        2 
   8   chr8_50893047     ASom    A    T        0      0        2 
   8   chr8_50893047     HCab    A    T        1      2        2 
   8   chr8_50893047     HPrz    A    T        1      2        2 
   8   chr8_50893047     ZBoe    A    T        0      0        2 
   8   chr8_50893047     ZGre    A    T        0      0        2 
   8   chr8_50893047     ZHar    A    T        0      0        2 
   8   chr8_50893047   Sample    A    T        1      2        2 
   8   chr8_50893065     AAsi    G    A        0      0        2 
   8   chr8_50893065     AKia    G    A        0      0        2 
   8   chr8_50893065     AOna    G    A        0      0        2 
   8   chr8_50893065     ASom    G    A        0      0        2 
   8   chr8_50893065     HCab    G    A      0.5      1        2 
   8   chr8_50893065     HPrz    G    A        1      2        2 
   8   chr8_50893065     ZBoe    G    A        0      0        2 
   8   chr8_50893065     ZGre    G    A        0      0        2 
   8   chr8_50893065     ZHar    G    A        0      0        2 
   8   chr8_50893065   Sample    G    A        1      2        2 
   8   chr8_50900247     AAsi    T    A        0      0        2 
   8   chr8_50900247     AKia    T    A        0      0        2 
   8   chr8_50900247     AOna    T    A      0.5      1        2 
   8   chr8_50900247     ASom    T    A        0      0        2 
   8   chr8_50900247     HCab    T    A        0      0        2 
   8   chr8_50900247     HPrz    T    A        0      0        2 
   8   chr8_50900247     ZBoe    T    A        0      0        2 
   8   chr8_50900247     ZGre    T    A        0      0        2 
   8   chr8_50900247     ZHar    T    A        0      0        2 
   8   chr8_50900247   Sample    T    A        0      0        2 
   8   chr8_50902017     AAsi    A    G        0      0        2 
   8   chr8_50902017     AKia    A    G        0      0        2 
   8   chr8_50902017     AOna    A    G        0      0        2 
   8   chr8_50902017     ASom    A    G        0      0        2 
   8   chr8_50902017     HCab    A    G        0      0        2 
   8   chr8_50902017     HPrz    A    G        0      0        2 
   8   chr8_50902017     ZBoe    A    G      0.5      1        2 
   8   chr8_50902017     ZGre    A    G        0      0        2 
   8   chr8_50902017     ZHar    A    G        0      0        2 
   8   chr8_50902017   Sample    A    G        0      0        2 
   8   chr8_50907904     AAsi    T    C        0      0        2 
   8   chr8_50907904     AKia    T    C        0      0        2 
   8   chr8_50907904     AOna    T    C        0      0        2 
   8   chr8_50907904     ASom    T    C        0      0        2 
   8   chr8_50907904     HCab    T    C        0      0        2 
   8   chr8_50907904     HPrz    T    C        0      0        2 
   8   chr8_50907904     ZBoe    T    C        0      0        2 
   8   chr8_50907904     ZGre    T    C      0.5      1        2 
   8   chr8_50907904     ZHar    T    C        0      0        2 
   8   chr8_50907904   Sample    T    C        0      0        2 
   8   chr8_50939034     AAsi    G    A        0      0        2 
   8   chr8_50939034     AKia    G    A        1      2        2 
   8   chr8_50939034     AOna    G    A        1      2        2 
   8   chr8_50939034     ASom    G    A        0      0        2 
   8   chr8_50939034     HCab    G    A        0      0        2 
   8   chr8_50939034     HPrz    G    A        0      0        2 
   8   chr8_50939034     ZBoe    G    A        0      0        2 
   8   chr8_50939034     ZGre    G    A        0      0        2 
   8   chr8_50939034     ZHar    G    A        0      0        2 
   8   chr8_50939034   Sample    G    A        0      0        2 
   8   chr8_50940754     AAsi    A    G        0      0        2 
   8   chr8_50940754     AKia    A    G        0      0        2 
   8   chr8_50940754     AOna    A    G        0      0        2 
   8   chr8_50940754     ASom    A    G        0      0        2 
   8   chr8_50940754     HCab    A    G        1      2        2 
   8   chr8_50940754     HPrz    A    G        1      2        2 
   8   chr8_50940754     ZBoe    A    G        0      0        2 
   8   chr8_50940754     ZGre    A    G        0      0        2 
   8   chr8_50940754     ZHar    A    G        0      0        2 
   8   chr8_50940754   Sample    A    G        1      2        2 
   8   chr8_50950232     AAsi    T    G        0      0        2 
   8   chr8_50950232     AKia    T    G        0      0        2 
   8   chr8_50950232     AOna    T    G      0.5      1        2 
   8   chr8_50950232     ASom    T    G        0      0        2 
   8   chr8_50950232     HCab    T    G        0      0        2 
   8   chr8_50950232     HPrz    T    G        0      0        2 
   8   chr8_50950232     ZBoe    T    G        0      0        2 
   8   chr8_50950232     ZGre    T    G        0      0        2 
   8   chr8_50950232     ZHar    T    G        0      0        2 
   8   chr8_50950232   Sample    T    G        0      0        2 
   8   chr8_50955903     AAsi    G    A        0      0        2 
   8   chr8_50955903     AKia    G    A        0      0        2 
   8   chr8_50955903     AOna    G    A        0      0        2 
   8   chr8_50955903     ASom    G    A        0      0        2 
   8   chr8_50955903     HCab    G    A        1      2        2 
   8   chr8_50955903     HPrz    G    A        1      2        2 
   8   chr8_50955903     ZBoe    G    A        0      0        2 
   8   chr8_50955903     ZGre    G    A        0      0        2 
   8   chr8_50955903     ZHar    G    A        0      0        2 
   8   chr8_50955903   Sample    G    A        1      2        2 
   8   chr8_50960591     AAsi    G    A        0      0        2 
   8   chr8_50960591     AKia    G    A        1      2        2 
   8   chr8_50960591     AOna    G    A      0.5      1        2 
   8   chr8_50960591     ASom    G    A        0      0        2 
   8   chr8_50960591     HCab    G    A        0      0        2 
   8   chr8_50960591     HPrz    G    A        0      0        2 
   8   chr8_50960591     ZBoe    G    A        0      0        2 
   8   chr8_50960591     ZGre    G    A        0      0        2 
   8   chr8_50960591     ZHar    G    A        0      0        2 
   8   chr8_50960591   Sample    G    A        0      0        2 
   8   chr8_50961728     AAsi    C    T        0      0        2 
   8   chr8_50961728     AKia    C    T        0      0        2 
   8   chr8_50961728     AOna    C    T        0      0        2 
   8   chr8_50961728     ASom    C    T        0      0        2 
   8   chr8_50961728     HCab    C    T        1      2        2 
   8   chr8_50961728     HPrz    C    T        1      2        2 
   8   chr8_50961728     ZBoe    C    T        0      0        2 
   8   chr8_50961728     ZGre    C    T        0      0        2 
   8   chr8_50961728     ZHar    C    T        0      0        2 
   8   chr8_50961728   Sample    C    T        0      0        2 
   8   chr8_50963668     AAsi    C    T        0      0        2 
   8   chr8_50963668     AKia    C    T        0      0        2 
   8   chr8_50963668     AOna    C    T        0      0        2 
   8   chr8_50963668     ASom    C    T        0      0        2 
   8   chr8_50963668     HCab    C    T        1      2        2 
   8   chr8_50963668     HPrz    C    T        1      2        2 
   8   chr8_50963668     ZBoe    C    T        0      0        2 
   8   chr8_50963668     ZGre    C    T        0      0        2 
   8   chr8_50963668     ZHar    C    T        0      0        2 
   8   chr8_50963668   Sample    C    T        1      2        2 
   8   chr8_50966048     AAsi    T    C        0      0        2 
   8   chr8_50966048     AKia    T    C        0      0        2 
   8   chr8_50966048     AOna    T    C        0      0        2 
   8   chr8_50966048     ASom    T    C        0      0        2 
   8   chr8_50966048     HCab    T    C        0      0        2 
   8   chr8_50966048     HPrz    T    C        0      0        2 
   8   chr8_50966048     ZBoe    T    C        0      0        2 
   8   chr8_50966048     ZGre    T    C        0      0        2 
   8   chr8_50966048     ZHar    T    C      0.5      1        2 
   8   chr8_50966048   Sample    T    C        1      2        2 
   8   chr8_50970061     AAsi    C    T        0      0        2 
   8   chr8_50970061     AKia    C    T        0      0        2 
   8   chr8_50970061     AOna    C    T        0      0        2 
   8   chr8_50970061     ASom    C    T        0      0        2 
   8   chr8_50970061     HCab    C    T        1      2        2 
   8   chr8_50970061     HPrz    C    T        1      2        2 
   8   chr8_50970061     ZBoe    C    T        0      0        2 
   8   chr8_50970061     ZGre    C    T        0      0        2 
   8   chr8_50970061     ZHar    C    T        0      0        2 
   8   chr8_50970061   Sample    C    T        1      2        2 
   8   chr8_50974843     AAsi    A    G        0      0        2 
   8   chr8_50974843     AKia    A    G      0.5      1        2 
   8   chr8_50974843     AOna    A    G        1      2        2 
   8   chr8_50974843     ASom    A    G        0      0        2 
   8   chr8_50974843     HCab    A    G        0      0        2 
   8   chr8_50974843     HPrz    A    G        0      0        2 
   8   chr8_50974843     ZBoe    A    G        0      0        2 
   8   chr8_50974843     ZGre    A    G        0      0        2 
   8   chr8_50974843     ZHar    A    G        0      0        2 
   8   chr8_50974843   Sample    A    G        0      0        2 
   8   chr8_50985124     AAsi    G    A        0      0        2 
   8   chr8_50985124     AKia    G    A        1      2        2 
   8   chr8_50985124     AOna    G    A        0      0        2 
   8   chr8_50985124     ASom    G    A        0      0        2 
   8   chr8_50985124     HCab    G    A        0      0        2 
   8   chr8_50985124     HPrz    G    A        0      0        2 
   8   chr8_50985124     ZBoe    G    A        0      0        2 
   8   chr8_50985124     ZGre    G    A        0      0        2 
   8   chr8_50985124     ZHar    G    A        0      0        2 
   8   chr8_50985124   Sample    G    A        0      0        2 
   8   chr8_50985510     AAsi    T    C        0      0        2 
   8   chr8_50985510     AKia    T    C        0      0        2 
   8   chr8_50985510     AOna    T    C        1      2        2 
   8   chr8_50985510     ASom    T    C        0      0        2 
   8   chr8_50985510     HCab    T    C        0      0        2 
   8   chr8_50985510     HPrz    T    C        0      0        2 
   8   chr8_50985510     ZBoe    T    C        0      0        2 
   8   chr8_50985510     ZGre    T    C        0      0        2 
   8   chr8_50985510     ZHar    T    C        0      0        2 
   8   chr8_50985510   Sample    T    C        0      0        2 
   8   chr8_50986980     AAsi    A    T        0      0        2 
   8   chr8_50986980     AKia    A    T        0      0        2 
   8   chr8_50986980     AOna    A    T        0      0        2 
   8   chr8_50986980     ASom    A    T        0      0        2 
   8   chr8_50986980     HCab    A    T        0      0        2 
   8   chr8_50986980     HPrz    A    T        0      0        2 
   8   chr8_50986980     ZBoe    A    T        0      0        2 
   8   chr8_50986980     ZGre    A    T        1      2        2 
   8   chr8_50986980     ZHar    A    T        0      0        2 
   8   chr8_50986980   Sample    A    T        0      0        2 
   8   chr8_51013624     AAsi    C    T        0      0        2 
   8   chr8_51013624     AKia    C    T        0      0        2 
   8   chr8_51013624     AOna    C    T        0      0        2 
   8   chr8_51013624     ASom    C    T        0      0        2 
   8   chr8_51013624     HCab    C    T        0      0        2 
   8   chr8_51013624     HPrz    C    T        0      0        2 
   8   chr8_51013624     ZBoe    C    T      0.5      1        2 
   8   chr8_51013624     ZGre    C    T        0      0        2 
   8   chr8_51013624     ZHar    C    T        0      0        2 
   8   chr8_51013624   Sample    C    T        0      0        2 
   8   chr8_51015170     AAsi    A    T        1      2        2 
   8   chr8_51015170     AKia    A    T        0      0        2 
   8   chr8_51015170     AOna    A    T        0      0        2 
   8   chr8_51015170     ASom    A    T        0      0        2 
   8   chr8_51015170     HCab    A    T        0      0        2 
   8   chr8_51015170     HPrz    A    T        0      0        2 
   8   chr8_51015170     ZBoe    A    T        0      0        2 
   8   chr8_51015170     ZGre    A    T        0      0        2 
   8   chr8_51015170     ZHar    A    T        0      0        2 
   8   chr8_51015170   Sample    A    T        0      0        2 
   8   chr8_51027077     AAsi    C    T        0      0        2 
   8   chr8_51027077     AKia    C    T        0      0        2 
   8   chr8_51027077     AOna    C    T        0      0        2 
   8   chr8_51027077     ASom    C    T        0      0        2 
   8   chr8_51027077     HCab    C    T        1      2        2 
   8   chr8_51027077     HPrz    C    T        1      2        2 
   8   chr8_51027077     ZBoe    C    T        0      0        2 
   8   chr8_51027077     ZGre    C    T        0      0        2 
   8   chr8_51027077     ZHar    C    T        0      0        2 
   8   chr8_51027077   Sample    C    T        1      2        2 
   8   chr8_51028180     AAsi    C    T        0      0        2 
   8   chr8_51028180     AKia    C    T        0      0        2 
   8   chr8_51028180     AOna    C    T        0      0        2 
   8   chr8_51028180     ASom    C    T        1      2        2 
   8   chr8_51028180     HCab    C    T        0      0        2 
   8   chr8_51028180     HPrz    C    T        0      0        2 
   8   chr8_51028180     ZBoe    C    T        0      0        2 
   8   chr8_51028180     ZGre    C    T        0      0        2 
   8   chr8_51028180     ZHar    C    T        0      0        2 
   8   chr8_51028180   Sample    C    T        0      0        2 
   8   chr8_51035986     AAsi    T    C        0      0        2 
   8   chr8_51035986     AKia    T    C      0.5      1        2 
   8   chr8_51035986     AOna    T    C        0      0        2 
   8   chr8_51035986     ASom    T    C        0      0        2 
   8   chr8_51035986     HCab    T    C        0      0        2 
   8   chr8_51035986     HPrz    T    C        0      0        2 
   8   chr8_51035986     ZBoe    T    C        0      0        2 
   8   chr8_51035986     ZGre    T    C        0      0        2 
   8   chr8_51035986     ZHar    T    C        0      0        2 
   8   chr8_51035986   Sample    T    C        0      0        2 
   8   chr8_51036623     AAsi    A    G        0      0        2 
   8   chr8_51036623     AKia    A    G      0.5      1        2 
   8   chr8_51036623     AOna    A    G        0      0        2 
   8   chr8_51036623     ASom    A    G        0      0        2 
   8   chr8_51036623     HCab    A    G        0      0        2 
   8   chr8_51036623     HPrz    A    G        0      0        2 
   8   chr8_51036623     ZBoe    A    G        0      0        2 
   8   chr8_51036623     ZGre    A    G        0      0        2 
   8   chr8_51036623     ZHar    A    G        0      0        2 
   8   chr8_51036623   Sample    A    G        0      0        2 
   8   chr8_51036981     AAsi    A    C        0      0        2 
   8   chr8_51036981     AKia    A    C        0      0        2 
   8   chr8_51036981     AOna    A    C      0.5      1        2 
   8   chr8_51036981     ASom    A    C        0      0        2 
   8   chr8_51036981     HCab    A    C        0      0        2 
   8   chr8_51036981     HPrz    A    C        0      0        2 
   8   chr8_51036981     ZBoe    A    C        0      0        2 
   8   chr8_51036981     ZGre    A    C        0      0        2 
   8   chr8_51036981     ZHar    A    C        0      0        2 
   8   chr8_51036981   Sample    A    C        0      0        2 
   8   chr8_51038534     AAsi    C    A        0      0        2 
   8   chr8_51038534     AKia    C    A        0      0        2 
   8   chr8_51038534     AOna    C    A        0      0        2 
   8   chr8_51038534     ASom    C    A        0      0        2 
   8   chr8_51038534     HCab    C    A        0      0        2 
   8   chr8_51038534     HPrz    C    A        0      0        2 
   8   chr8_51038534     ZBoe    C    A        0      0        2 
   8   chr8_51038534     ZGre    C    A        1      2        2 
   8   chr8_51038534     ZHar    C    A        0      0        2 
   8   chr8_51038534   Sample    C    A        0      0        2 
   8   chr8_51053565     AAsi    T    C        0      0        2 
   8   chr8_51053565     AKia    T    C        0      0        2 
   8   chr8_51053565     AOna    T    C        0      0        2 
   8   chr8_51053565     ASom    T    C        0      0        2 
   8   chr8_51053565     HCab    T    C        0      0        2 
   8   chr8_51053565     HPrz    T    C        0      0        2 
   8   chr8_51053565     ZBoe    T    C        0      0        2 
   8   chr8_51053565     ZGre    T    C        0      0        2 
   8   chr8_51053565     ZHar    T    C      0.5      1        2 
   8   chr8_51053565   Sample    T    C        0      0        2 
   8   chr8_51069911     AAsi    T    C        0      0        2 
   8   chr8_51069911     AKia    T    C        0      0        2 
   8   chr8_51069911     AOna    T    C        0      0        2 
   8   chr8_51069911     ASom    T    C        0      0        2 
   8   chr8_51069911     HCab    T    C        1      2        2 
   8   chr8_51069911     HPrz    T    C        1      2        2 
   8   chr8_51069911     ZBoe    T    C        0      0        2 
   8   chr8_51069911     ZGre    T    C        0      0        2 
   8   chr8_51069911     ZHar    T    C        0      0        2 
   8   chr8_51069911   Sample    T    C        1      2        2 
   8   chr8_51070398     AAsi    T    C        0      0        2 
   8   chr8_51070398     AKia    T    C        0      0        2 
   8   chr8_51070398     AOna    T    C        0      0        2 
   8   chr8_51070398     ASom    T    C        0      0        2 
   8   chr8_51070398     HCab    T    C        1      2        2 
   8   chr8_51070398     HPrz    T    C        1      2        2 
   8   chr8_51070398     ZBoe    T    C        0      0        2 
   8   chr8_51070398     ZGre    T    C        0      0        2 
   8   chr8_51070398     ZHar    T    C        0      0        2 
   8   chr8_51070398   Sample    T    C        1      2        2 
   8   chr8_51077662     AAsi    G    A        1      2        2 
   8   chr8_51077662     AKia    G    A        0      0        2 
   8   chr8_51077662     AOna    G    A        0      0        2 
   8   chr8_51077662     ASom    G    A        1      2        2 
   8   chr8_51077662     HCab    G    A        0      0        2 
   8   chr8_51077662     HPrz    G    A        0      0        2 
   8   chr8_51077662     ZBoe    G    A        1      2        2 
   8   chr8_51077662     ZGre    G    A        1      2        2 
   8   chr8_51077662     ZHar    G    A        1      2        2 
   8   chr8_51077662   Sample    G    A        0      0        2 
   8   chr8_51077969     AAsi    A    G        0      0        2 
   8   chr8_51077969     AKia    A    G        1      2        2 
   8   chr8_51077969     AOna    A    G        1      2        2 
   8   chr8_51077969     ASom    A    G        0      0        2 
   8   chr8_51077969     HCab    A    G        0      0        2 
   8   chr8_51077969     HPrz    A    G        0      0        2 
   8   chr8_51077969     ZBoe    A    G        0      0        2 
   8   chr8_51077969     ZGre    A    G        0      0        2 
   8   chr8_51077969     ZHar    A    G        0      0        2 
   8   chr8_51077969   Sample    A    G        0      0        2 
   8   chr8_51078823     AAsi    T    C        0      0        2 
   8   chr8_51078823     AKia    T    C        0      0        2 
   8   chr8_51078823     AOna    T    C        0      0        2 
   8   chr8_51078823     ASom    T    C        0      0        2 
   8   chr8_51078823     HCab    T    C        0      0        2 
   8   chr8_51078823     HPrz    T    C        0      0        2 
   8   chr8_51078823     ZBoe    T    C        0      0        2 
   8   chr8_51078823     ZGre    T    C        1      2        2 
   8   chr8_51078823     ZHar    T    C        0      0        2 
   8   chr8_51078823   Sample    T    C        0      0        2 
   8   chr8_51080476     AAsi    A    G        0      0        2 
   8   chr8_51080476     AKia    A    G        0      0        2 
   8   chr8_51080476     AOna    A    G      0.5      1        2 
   8   chr8_51080476     ASom    A    G        0      0        2 
   8   chr8_51080476     HCab    A    G        0      0        2 
   8   chr8_51080476     HPrz    A    G        0      0        2 
   8   chr8_51080476     ZBoe    A    G        0      0        2 
   8   chr8_51080476     ZGre    A    G        0      0        2 
   8   chr8_51080476     ZHar    A    G        0      0        2 
   8   chr8_51080476   Sample    A    G        0      0        2 
   8   chr8_51083447     AAsi    A    T        0      0        2 
   8   chr8_51083447     AKia    A    T        0      0        2 
   8   chr8_51083447     AOna    A    T        0      0        2 
   8   chr8_51083447     ASom    A    T        0      0        2 
   8   chr8_51083447     HCab    A    T        0      0        2 
   8   chr8_51083447     HPrz    A    T        0      0        2 
   8   chr8_51083447     ZBoe    A    T      0.5      1        2 
   8   chr8_51083447     ZGre    A    T        0      0        2 
   8   chr8_51083447     ZHar    A    T        0      0        2 
   8   chr8_51083447   Sample    A    T        0      0        2 
   8   chr8_51084969     AAsi    G    T        0      0        2 
   8   chr8_51084969     AKia    G    T        1      2        2 
   8   chr8_51084969     AOna    G    T        1      2        2 
   8   chr8_51084969     ASom    G    T        0      0        2 
   8   chr8_51084969     HCab    G    T        0      0        2 
   8   chr8_51084969     HPrz    G    T        0      0        2 
   8   chr8_51084969     ZBoe    G    T        0      0        2 
   8   chr8_51084969     ZGre    G    T        0      0        2 
   8   chr8_51084969     ZHar    G    T        0      0        2 
   8   chr8_51084969   Sample    G    T        0      0        2 
   8   chr8_51089538     AAsi    T    C        0      0        2 
   8   chr8_51089538     AKia    T    C        0      0        2 
   8   chr8_51089538     AOna    T    C        0      0        2 
   8   chr8_51089538     ASom    T    C        0      0        2 
   8   chr8_51089538     HCab    T    C        1      2        2 
   8   chr8_51089538     HPrz    T    C        1      2        2 
   8   chr8_51089538     ZBoe    T    C        0      0        2 
   8   chr8_51089538     ZGre    T    C        0      0        2 
   8   chr8_51089538     ZHar    T    C        0      0        2 
   8   chr8_51089538   Sample    T    C        1      2        2 
   8   chr8_51097213     AAsi    C    T        0      0        2 
   8   chr8_51097213     AKia    C    T        1      2        2 
   8   chr8_51097213     AOna    C    T        1      2        2 
   8   chr8_51097213     ASom    C    T        0      0        2 
   8   chr8_51097213     HCab    C    T        0      0        2 
   8   chr8_51097213     HPrz    C    T        0      0        2 
   8   chr8_51097213     ZBoe    C    T        0      0        2 
   8   chr8_51097213     ZGre    C    T        0      0        2 
   8   chr8_51097213     ZHar    C    T        0      0        2 
   8   chr8_51097213   Sample    C    T        0      0        2 
   8   chr8_51104507     AAsi    A    G        1      2        2 
   8   chr8_51104507     AKia    A    G        0      0        2 
   8   chr8_51104507     AOna    A    G        0      0        2 
   8   chr8_51104507     ASom    A    G        1      2        2 
   8   chr8_51104507     HCab    A    G        0      0        2 
   8   chr8_51104507     HPrz    A    G        0      0        2 
   8   chr8_51104507     ZBoe    A    G        0      0        2 
   8   chr8_51104507     ZGre    A    G        0      0        2 
   8   chr8_51104507     ZHar    A    G        0      0        2 
   8   chr8_51104507   Sample    A    G        0      0        2 
   8   chr8_51105539     AAsi    C    A        0      0        2 
   8   chr8_51105539     AKia    C    A        0      0        2 
   8   chr8_51105539     AOna    C    A        0      0        2 
   8   chr8_51105539     ASom    C    A        0      0        2 
   8   chr8_51105539     HCab    C    A        0      0        2 
   8   chr8_51105539     HPrz    C    A        0      0        2 
   8   chr8_51105539     ZBoe    C    A        1      2        2 
   8   chr8_51105539     ZGre    C    A        0      0        2 
   8   chr8_51105539     ZHar    C    A        0      0        2 
   8   chr8_51105539   Sample    C    A        0      0        2 
   8   chr8_51106193     AAsi    C    T        0      0        2 
   8   chr8_51106193     AKia    C    T        0      0        2 
   8   chr8_51106193     AOna    C    T        0      0        2 
   8   chr8_51106193     ASom    C    T        0      0        2 
   8   chr8_51106193     HCab    C    T        1      2        2 
   8   chr8_51106193     HPrz    C    T        1      2        2 
   8   chr8_51106193     ZBoe    C    T        0      0        2 
   8   chr8_51106193     ZGre    C    T        0      0        2 
   8   chr8_51106193     ZHar    C    T        0      0        2 
   8   chr8_51106193   Sample    C    T        1      2        2 
   8   chr8_51110740     AAsi    G    T        0      0        2 
   8   chr8_51110740     AKia    G    T        0      0        2 
   8   chr8_51110740     AOna    G    T        0      0        2 
   8   chr8_51110740     ASom    G    T        0      0        2 
   8   chr8_51110740     HCab    G    T      0.5      1        2 
   8   chr8_51110740     HPrz    G    T      0.5      1        2 
   8   chr8_51110740     ZBoe    G    T        0      0        2 
   8   chr8_51110740     ZGre    G    T        0      0        2 
   8   chr8_51110740     ZHar    G    T        0      0        2 
   8   chr8_51110740   Sample    G    T        1      2        2 
   8   chr8_51144377     AAsi    C    T        0      0        2 
   8   chr8_51144377     AKia    C    T        0      0        2 
   8   chr8_51144377     AOna    C    T        0      0        2 
   8   chr8_51144377     ASom    C    T        0      0        2 
   8   chr8_51144377     HCab    C    T        1      2        2 
   8   chr8_51144377     HPrz    C    T        1      2        2 
   8   chr8_51144377     ZBoe    C    T        0      0        2 
   8   chr8_51144377     ZGre    C    T        0      0        2 
   8   chr8_51144377     ZHar    C    T        0      0        2 
   8   chr8_51144377   Sample    C    T        1      2        2 
   8   chr8_51164870     AAsi    G    A        0      0        2 
   8   chr8_51164870     AKia    G    A        0      0        2 
   8   chr8_51164870     AOna    G    A        0      0        2 
   8   chr8_51164870     ASom    G    A        0      0        2 
   8   chr8_51164870     HCab    G    A      0.5      1        2 
   8   chr8_51164870     HPrz    G    A        1      2        2 
   8   chr8_51164870     ZBoe    G    A        0      0        2 
   8   chr8_51164870     ZGre    G    A        0      0        2 
   8   chr8_51164870     ZHar    G    A        0      0        2 
   8   chr8_51164870   Sample    G    A        1      2        2 
   8   chr8_51167733     AAsi    A    G        0      0        2 
   8   chr8_51167733     AKia    A    G        1      2        2 
   8   chr8_51167733     AOna    A    G      0.5      1        2 
   8   chr8_51167733     ASom    A    G        0      0        2 
   8   chr8_51167733     HCab    A    G        0      0        2 
   8   chr8_51167733     HPrz    A    G        0      0        2 
   8   chr8_51167733     ZBoe    A    G        0      0        2 
   8   chr8_51167733     ZGre    A    G        0      0        2 
   8   chr8_51167733     ZHar    A    G        0      0        2 
   8   chr8_51167733   Sample    A    G        0      0        2 
   8   chr8_51170401     AAsi    C    G        0      0        2 
   8   chr8_51170401     AKia    C    G        0      0        2 
   8   chr8_51170401     AOna    C    G        0      0        2 
   8   chr8_51170401     ASom    C    G        0      0        2 
   8   chr8_51170401     HCab    C    G        1      2        2 
   8   chr8_51170401     HPrz    C    G        1      2        2 
   8   chr8_51170401     ZBoe    C    G        0      0        2 
   8   chr8_51170401     ZGre    C    G        0      0        2 
   8   chr8_51170401     ZHar    C    G        0      0        2 
   8   chr8_51170401   Sample    C    G        1      2        2 
   8   chr8_51182332     AAsi    T    C        0      0        2 
   8   chr8_51182332     AKia    T    C        0      0        2 
   8   chr8_51182332     AOna    T    C        0      0        2 
   8   chr8_51182332     ASom    T    C        0      0        2 
   8   chr8_51182332     HCab    T    C        0      0        2 
   8   chr8_51182332     HPrz    T    C        0      0        2 
   8   chr8_51182332     ZBoe    T    C        0      0        2 
   8   chr8_51182332     ZGre    T    C        0      0        2 
   8   chr8_51182332     ZHar    T    C      0.5      1        2 
   8   chr8_51182332   Sample    T    C        0      0        2 
   8   chr8_51197198     AAsi    A    G        0      0        2 
   8   chr8_51197198     AKia    A    G        0      0        2 
   8   chr8_51197198     AOna    A    G        0      0        2 
   8   chr8_51197198     ASom    A    G        0      0        2 
   8   chr8_51197198     HCab    A    G        0      0        2 
   8   chr8_51197198     HPrz    A    G        0      0        2 
   8   chr8_51197198     ZBoe    A    G        0      0        2 
   8   chr8_51197198     ZGre    A    G        0      0        2 
   8   chr8_51197198     ZHar    A    G      0.5      1        2 
   8   chr8_51197198   Sample    A    G        0      0        2 
   8   chr8_51199098     AAsi    C    T        0      0        2 
   8   chr8_51199098     AKia    C    T        0      0        2 
   8   chr8_51199098     AOna    C    T        0      0        2 
   8   chr8_51199098     ASom    C    T        0      0        2 
   8   chr8_51199098     HCab    C    T      0.5      1        2 
   8   chr8_51199098     HPrz    C    T        0      0        2 
   8   chr8_51199098     ZBoe    C    T        0      0        2 
   8   chr8_51199098     ZGre    C    T        0      0        2 
   8   chr8_51199098     ZHar    C    T        0      0        2 
   8   chr8_51199098   Sample    C    T        0      0        2 
   8   chr8_51200306     AAsi    C    T        0      0        2 
   8   chr8_51200306     AKia    C    T      0.5      1        2 
   8   chr8_51200306     AOna    C    T        0      0        2 
   8   chr8_51200306     ASom    C    T        0      0        2 
   8   chr8_51200306     HCab    C    T        0      0        2 
   8   chr8_51200306     HPrz    C    T        0      0        2 
   8   chr8_51200306     ZBoe    C    T        0      0        2 
   8   chr8_51200306     ZGre    C    T        0      0        2 
   8   chr8_51200306     ZHar    C    T        0      0        2 
   8   chr8_51200306   Sample    C    T        0      0        2 
   8   chr8_51201364     AAsi    C    T        0      0        2 
   8   chr8_51201364     AKia    C    T        0      0        2 
   8   chr8_51201364     AOna    C    T        0      0        2 
   8   chr8_51201364     ASom    C    T        0      0        2 
   8   chr8_51201364     HCab    C    T        0      0        2 
   8   chr8_51201364     HPrz    C    T        0      0        2 
   8   chr8_51201364     ZBoe    C    T        0      0        2 
   8   chr8_51201364     ZGre    C    T      0.5      1        2 
   8   chr8_51201364     ZHar    C    T        0      0        2 
   8   chr8_51201364   Sample    C    T        0      0        2 
   8   chr8_51205398     AAsi    C    T        0      0        2 
   8   chr8_51205398     AKia    C    T        0      0        2 
   8   chr8_51205398     AOna    C    T        0      0        2 
   8   chr8_51205398     ASom    C    T        0      0        2 
   8   chr8_51205398     HCab    C    T        0      0        2 
   8   chr8_51205398     HPrz    C    T      0.5      1        2 
   8   chr8_51205398     ZBoe    C    T        0      0        2 
   8   chr8_51205398     ZGre    C    T        0      0        2 
   8   chr8_51205398     ZHar    C    T        0      0        2 
   8   chr8_51205398   Sample    C    T        0      0        2 
   8   chr8_51213363     AAsi    T    G        0      0        2 
   8   chr8_51213363     AKia    T    G        0      0        2 
   8   chr8_51213363     AOna    T    G        0      0        2 
   8   chr8_51213363     ASom    T    G        0      0        2 
   8   chr8_51213363     HCab    T    G        0      0        2 
   8   chr8_51213363     HPrz    T    G        0      0        2 
   8   chr8_51213363     ZBoe    T    G        0      0        2 
   8   chr8_51213363     ZGre    T    G        0      0        2 
   8   chr8_51213363     ZHar    T    G      0.5      1        2 
   8   chr8_51213363   Sample    T    G        0      0        2 
   8   chr8_51224926     AAsi    A    G        0      0        2 
   8   chr8_51224926     AKia    A    G        0      0        2 
   8   chr8_51224926     AOna    A    G        0      0        2 
   8   chr8_51224926     ASom    A    G        0      0        2 
   8   chr8_51224926     HCab    A    G        1      2        2 
   8   chr8_51224926     HPrz    A    G        1      2        2 
   8   chr8_51224926     ZBoe    A    G        0      0        2 
   8   chr8_51224926     ZGre    A    G        0      0        2 
   8   chr8_51224926     ZHar    A    G        0      0        2 
   8   chr8_51224926   Sample    A    G        1      2        2 
   8   chr8_51229102     AAsi    G    A        0      0        2 
   8   chr8_51229102     AKia    G    A        0      0        2 
   8   chr8_51229102     AOna    G    A      0.5      1        2 
   8   chr8_51229102     ASom    G    A        0      0        2 
   8   chr8_51229102     HCab    G    A        0      0        2 
   8   chr8_51229102     HPrz    G    A        0      0        2 
   8   chr8_51229102     ZBoe    G    A        0      0        2 
   8   chr8_51229102     ZGre    G    A        0      0        2 
   8   chr8_51229102     ZHar    G    A        0      0        2 
   8   chr8_51229102   Sample    G    A        0      0        2 
   8   chr8_51235883     AAsi    A    G        0      0        2 
   8   chr8_51235883     AKia    A    G        0      0        2 
   8   chr8_51235883     AOna    A    G        0      0        2 
   8   chr8_51235883     ASom    A    G        0      0        2 
   8   chr8_51235883     HCab    A    G        0      0        2 
   8   chr8_51235883     HPrz    A    G        0      0        2 
   8   chr8_51235883     ZBoe    A    G        0      0        2 
   8   chr8_51235883     ZGre    A    G        0      0        2 
   8   chr8_51235883     ZHar    A    G        1      2        2 
   8   chr8_51235883   Sample    A    G        0      0        2 
   8   chr8_51236024     AAsi    A    G        0      0        2 
   8   chr8_51236024     AKia    A    G        0      0        2 
   8   chr8_51236024     AOna    A    G      0.5      1        2 
   8   chr8_51236024     ASom    A    G        0      0        2 
   8   chr8_51236024     HCab    A    G        0      0        2 
   8   chr8_51236024     HPrz    A    G        0      0        2 
   8   chr8_51236024     ZBoe    A    G        0      0        2 
   8   chr8_51236024     ZGre    A    G        0      0        2 
   8   chr8_51236024     ZHar    A    G        0      0        2 
   8   chr8_51236024   Sample    A    G        0      0        2 
   8   chr8_51241389     AAsi    A    G        0      0        2 
   8   chr8_51241389     AKia    A    G        0      0        2 
   8   chr8_51241389     AOna    A    G        0      0        2 
   8   chr8_51241389     ASom    A    G        0      0        2 
   8   chr8_51241389     HCab    A    G        1      2        2 
   8   chr8_51241389     HPrz    A    G        1      2        2 
   8   chr8_51241389     ZBoe    A    G        0      0        2 
   8   chr8_51241389     ZGre    A    G        0      0        2 
   8   chr8_51241389     ZHar    A    G        0      0        2 
   8   chr8_51241389   Sample    A    G        1      2        2 
   8   chr8_51242401     AAsi    C    T        0      0        2 
   8   chr8_51242401     AKia    C    T        1      2        2 
   8   chr8_51242401     AOna    C    T        0      0        2 
   8   chr8_51242401     ASom    C    T        0      0        2 
   8   chr8_51242401     HCab    C    T        0      0        2 
   8   chr8_51242401     HPrz    C    T        0      0        2 
   8   chr8_51242401     ZBoe    C    T        0      0        2 
   8   chr8_51242401     ZGre    C    T        0      0        2 
   8   chr8_51242401     ZHar    C    T        0      0        2 
   8   chr8_51242401   Sample    C    T        0      0        2 
   8   chr8_51251276     AAsi    A    T        1      2        2 
   8   chr8_51251276     AKia    A    T        1      2        2 
   8   chr8_51251276     AOna    A    T        1      2        2 
   8   chr8_51251276     ASom    A    T        1      2        2 
   8   chr8_51251276     HCab    A    T        0      0        2 
   8   chr8_51251276     HPrz    A    T        0      0        2 
   8   chr8_51251276     ZBoe    A    T        0      0        2 
   8   chr8_51251276     ZGre    A    T        0      0        2 
   8   chr8_51251276     ZHar    A    T        0      0        2 
   8   chr8_51251276   Sample    A    T        0      0        2 
   8   chr8_51253144     AAsi    T    C        0      0        2 
   8   chr8_51253144     AKia    T    C        0      0        2 
   8   chr8_51253144     AOna    T    C        0      0        2 
   8   chr8_51253144     ASom    T    C        0      0        2 
   8   chr8_51253144     HCab    T    C        1      2        2 
   8   chr8_51253144     HPrz    T    C        1      2        2 
   8   chr8_51253144     ZBoe    T    C        0      0        2 
   8   chr8_51253144     ZGre    T    C        0      0        2 
   8   chr8_51253144     ZHar    T    C        0      0        2 
   8   chr8_51253144   Sample    T    C        1      2        2 
   8   chr8_51255153     AAsi    G    T        0      0        2 
   8   chr8_51255153     AKia    G    T        0      0        2 
   8   chr8_51255153     AOna    G    T        0      0        2 
   8   chr8_51255153     ASom    G    T        0      0        2 
   8   chr8_51255153     HCab    G    T        1      2        2 
   8   chr8_51255153     HPrz    G    T        1      2        2 
   8   chr8_51255153     ZBoe    G    T        0      0        2 
   8   chr8_51255153     ZGre    G    T        0      0        2 
   8   chr8_51255153     ZHar    G    T        0      0        2 
   8   chr8_51255153   Sample    G    T        1      2        2 
   8   chr8_51290861     AAsi    T    C        0      0        2 
   8   chr8_51290861     AKia    T    C        0      0        2 
   8   chr8_51290861     AOna    T    C        0      0        2 
   8   chr8_51290861     ASom    T    C        0      0        2 
   8   chr8_51290861     HCab    T    C        0      0        2 
   8   chr8_51290861     HPrz    T    C        0      0        2 
   8   chr8_51290861     ZBoe    T    C      0.5      1        2 
   8   chr8_51290861     ZGre    T    C        0      0        2 
   8   chr8_51290861     ZHar    T    C        0      0        2 
   8   chr8_51290861   Sample    T    C        0      0        2 
   8   chr8_51302769     AAsi    A    T        0      0        2 
   8   chr8_51302769     AKia    A    T        0      0        2 
   8   chr8_51302769     AOna    A    T        0      0        2 
   8   chr8_51302769     ASom    A    T        0      0        2 
   8   chr8_51302769     HCab    A    T      0.5      1        2 
   8   chr8_51302769     HPrz    A    T        0      0        2 
   8   chr8_51302769     ZBoe    A    T        0      0        2 
   8   chr8_51302769     ZGre    A    T        0      0        2 
   8   chr8_51302769     ZHar    A    T        0      0        2 
   8   chr8_51302769   Sample    A    T        0      0        2 
   8   chr8_51306837     AAsi    A    G        0      0        2 
   8   chr8_51306837     AKia    A    G        0      0        2 
   8   chr8_51306837     AOna    A    G        0      0        2 
   8   chr8_51306837     ASom    A    G        0      0        2 
   8   chr8_51306837     HCab    A    G        1      2        2 
   8   chr8_51306837     HPrz    A    G        1      2        2 
   8   chr8_51306837     ZBoe    A    G        0      0        2 
   8   chr8_51306837     ZGre    A    G        0      0        2 
   8   chr8_51306837     ZHar    A    G        0      0        2 
   8   chr8_51306837   Sample    A    G        1      2        2 
   8   chr8_51308960     AAsi    G    C        0      0        2 
   8   chr8_51308960     AKia    G    C        0      0        2 
   8   chr8_51308960     AOna    G    C        0      0        2 
   8   chr8_51308960     ASom    G    C        0      0        2 
   8   chr8_51308960     HCab    G    C        1      2        2 
   8   chr8_51308960     HPrz    G    C        1      2        2 
   8   chr8_51308960     ZBoe    G    C        0      0        2 
   8   chr8_51308960     ZGre    G    C        0      0        2 
   8   chr8_51308960     ZHar    G    C        0      0        2 
   8   chr8_51308960   Sample    G    C        1      2        2 
   8   chr8_51310877     AAsi    C    A        0      0        2 
   8   chr8_51310877     AKia    C    A        0      0        2 
   8   chr8_51310877     AOna    C    A        0      0        2 
   8   chr8_51310877     ASom    C    A        0      0        2 
   8   chr8_51310877     HCab    C    A        0      0        2 
   8   chr8_51310877     HPrz    C    A      0.5      1        2 
   8   chr8_51310877     ZBoe    C    A        0      0        2 
   8   chr8_51310877     ZGre    C    A        0      0        2 
   8   chr8_51310877     ZHar    C    A        0      0        2 
   8   chr8_51310877   Sample    C    A        0      0        2 
   8   chr8_51321002     AAsi    T    A        0      0        2 
   8   chr8_51321002     AKia    T    A        0      0        2 
   8   chr8_51321002     AOna    T    A        0      0        2 
   8   chr8_51321002     ASom    T    A        0      0        2 
   8   chr8_51321002     HCab    T    A        0      0        2 
   8   chr8_51321002     HPrz    T    A        0      0        2 
   8   chr8_51321002     ZBoe    T    A        1      2        2 
   8   chr8_51321002     ZGre    T    A        0      0        2 
   8   chr8_51321002     ZHar    T    A        0      0        2 
   8   chr8_51321002   Sample    T    A        0      0        2 
   8   chr8_51335923     AAsi    C    A        0      0        2 
   8   chr8_51335923     AKia    C    A        0      0        2 
   8   chr8_51335923     AOna    C    A        0      0        2 
   8   chr8_51335923     ASom    C    A        0      0        2 
   8   chr8_51335923     HCab    C    A        1      2        2 
   8   chr8_51335923     HPrz    C    A        1      2        2 
   8   chr8_51335923     ZBoe    C    A        0      0        2 
   8   chr8_51335923     ZGre    C    A        0      0        2 
   8   chr8_51335923     ZHar    C    A        0      0        2 
   8   chr8_51335923   Sample    C    A        1      2        2 
   8   chr8_51350030     AAsi    G    A        0      0        2 
   8   chr8_51350030     AKia    G    A        0      0        2 
   8   chr8_51350030     AOna    G    A        0      0        2 
   8   chr8_51350030     ASom    G    A        0      0        2 
   8   chr8_51350030     HCab    G    A        0      0        2 
   8   chr8_51350030     HPrz    G    A        0      0        2 
   8   chr8_51350030     ZBoe    G    A        0      0        2 
   8   chr8_51350030     ZGre    G    A        0      0        2 
   8   chr8_51350030     ZHar    G    A        1      2        2 
   8   chr8_51350030   Sample    G    A        0      0        2 
   8   chr8_51355611     AAsi    C    A        0      0        2 
   8   chr8_51355611     AKia    C    A        0      0        2 
   8   chr8_51355611     AOna    C    A        0      0        2 
   8   chr8_51355611     ASom    C    A        0      0        2 
   8   chr8_51355611     HCab    C    A        1      2        2 
   8   chr8_51355611     HPrz    C    A        1      2        2 
   8   chr8_51355611     ZBoe    C    A        0      0        2 
   8   chr8_51355611     ZGre    C    A        0      0        2 
   8   chr8_51355611     ZHar    C    A        0      0        2 
   8   chr8_51355611   Sample    C    A        1      2        2 
   8   chr8_51363143     AAsi    T    C        1      2        2 
   8   chr8_51363143     AKia    T    C        0      0        2 
   8   chr8_51363143     AOna    T    C        0      0        2 
   8   chr8_51363143     ASom    T    C        0      0        2 
   8   chr8_51363143     HCab    T    C        0      0        2 
   8   chr8_51363143     HPrz    T    C        0      0        2 
   8   chr8_51363143     ZBoe    T    C        0      0        2 
   8   chr8_51363143     ZGre    T    C        0      0        2 
   8   chr8_51363143     ZHar    T    C      0.5      1        2 
   8   chr8_51363143   Sample    T    C        0      0        2 
   8   chr8_51364405     AAsi    T    C        0      0        2 
   8   chr8_51364405     AKia    T    C        0      0        2 
   8   chr8_51364405     AOna    T    C        1      2        2 
   8   chr8_51364405     ASom    T    C        0      0        2 
   8   chr8_51364405     HCab    T    C        0      0        2 
   8   chr8_51364405     HPrz    T    C        0      0        2 
   8   chr8_51364405     ZBoe    T    C        0      0        2 
   8   chr8_51364405     ZGre    T    C        0      0        2 
   8   chr8_51364405     ZHar    T    C        0      0        2 
   8   chr8_51364405   Sample    T    C        1      2        2 
   8   chr8_51366524     AAsi    T    C        0      0        2 
   8   chr8_51366524     AKia    T    C        0      0        2 
   8   chr8_51366524     AOna    T    C        0      0        2 
   8   chr8_51366524     ASom    T    C        0      0        2 
   8   chr8_51366524     HCab    T    C        0      0        2 
   8   chr8_51366524     HPrz    T    C        0      0        2 
   8   chr8_51366524     ZBoe    T    C        1      2        2 
   8   chr8_51366524     ZGre    T    C        0      0        2 
   8   chr8_51366524     ZHar    T    C        0      0        2 
   8   chr8_51366524   Sample    T    C        0      0        2 
   8   chr8_51367251     AAsi    A    G        1      2        2 
   8   chr8_51367251     AKia    A    G        1      2        2 
   8   chr8_51367251     AOna    A    G        1      2        2 
   8   chr8_51367251     ASom    A    G        1      2        2 
   8   chr8_51367251     HCab    A    G        0      0        2 
   8   chr8_51367251     HPrz    A    G        0      0        2 
   8   chr8_51367251     ZBoe    A    G        0      0        2 
   8   chr8_51367251     ZGre    A    G        0      0        2 
   8   chr8_51367251     ZHar    A    G        0      0        2 
   8   chr8_51367251   Sample    A    G        0      0        2 
   8   chr8_51371955     AAsi    G    T        0      0        2 
   8   chr8_51371955     AKia    G    T        0      0        2 
   8   chr8_51371955     AOna    G    T        0      0        2 
   8   chr8_51371955     ASom    G    T        0      0        2 
   8   chr8_51371955     HCab    G    T        1      2        2 
   8   chr8_51371955     HPrz    G    T        1      2        2 
   8   chr8_51371955     ZBoe    G    T        0      0        2 
   8   chr8_51371955     ZGre    G    T        0      0        2 
   8   chr8_51371955     ZHar    G    T        0      0        2 
   8   chr8_51371955   Sample    G    T        1      2        2 
   8   chr8_51386220     AAsi    G    C        0      0        2 
   8   chr8_51386220     AKia    G    C        0      0        2 
   8   chr8_51386220     AOna    G    C        0      0        2 
   8   chr8_51386220     ASom    G    C        0      0        2 
   8   chr8_51386220     HCab    G    C        0      0        2 
   8   chr8_51386220     HPrz    G    C        0      0        2 
   8   chr8_51386220     ZBoe    G    C        0      0        2 
   8   chr8_51386220     ZGre    G    C        0      0        2 
   8   chr8_51386220     ZHar    G    C      0.5      1        2 
   8   chr8_51386220   Sample    G    C        0      0        2 
   8   chr8_51387288     AAsi    G    A        0      0        2 
   8   chr8_51387288     AKia    G    A      0.5      1        2 
   8   chr8_51387288     AOna    G    A        0      0        2 
   8   chr8_51387288     ASom    G    A        0      0        2 
   8   chr8_51387288     HCab    G    A        0      0        2 
   8   chr8_51387288     HPrz    G    A        0      0        2 
   8   chr8_51387288     ZBoe    G    A        0      0        2 
   8   chr8_51387288     ZGre    G    A        0      0        2 
   8   chr8_51387288     ZHar    G    A        0      0        2 
   8   chr8_51387288   Sample    G    A        0      0        2 
   8   chr8_51397030     AAsi    G    T        0      0        2 
   8   chr8_51397030     AKia    G    T        0      0        2 
   8   chr8_51397030     AOna    G    T        0      0        2 
   8   chr8_51397030     ASom    G    T        0      0        2 
   8   chr8_51397030     HCab    G    T        0      0        2 
   8   chr8_51397030     HPrz    G    T        0      0        2 
   8   chr8_51397030     ZBoe    G    T      0.5      1        2 
   8   chr8_51397030     ZGre    G    T        0      0        2 
   8   chr8_51397030     ZHar    G    T        0      0        2 
   8   chr8_51397030   Sample    G    T        0      0        2 
   8   chr8_51398881     AAsi    G    A        0      0        2 
   8   chr8_51398881     AKia    G    A        0      0        2 
   8   chr8_51398881     AOna    G    A        0      0        2 
   8   chr8_51398881     ASom    G    A        0      0        2 
   8   chr8_51398881     HCab    G    A        0      0        2 
   8   chr8_51398881     HPrz    G    A        0      0        2 
   8   chr8_51398881     ZBoe    G    A        0      0        2 
   8   chr8_51398881     ZGre    G    A        1      2        2 
   8   chr8_51398881     ZHar    G    A        0      0        2 
   8   chr8_51398881   Sample    G    A        0      0        2 
   8   chr8_51402837     AAsi    G    A        0      0        2 
   8   chr8_51402837     AKia    G    A        0      0        2 
   8   chr8_51402837     AOna    G    A        0      0        2 
   8   chr8_51402837     ASom    G    A        0      0        2 
   8   chr8_51402837     HCab    G    A        1      2        2 
   8   chr8_51402837     HPrz    G    A        1      2        2 
   8   chr8_51402837     ZBoe    G    A        0      0        2 
   8   chr8_51402837     ZGre    G    A        0      0        2 
   8   chr8_51402837     ZHar    G    A        0      0        2 
   8   chr8_51402837   Sample    G    A        1      2        2 
   8   chr8_51410492     AAsi    T    G        0      0        2 
   8   chr8_51410492     AKia    T    G        0      0        2 
   8   chr8_51410492     AOna    T    G        0      0        2 
   8   chr8_51410492     ASom    T    G        0      0        2 
   8   chr8_51410492     HCab    T    G        1      2        2 
   8   chr8_51410492     HPrz    T    G        1      2        2 
   8   chr8_51410492     ZBoe    T    G        0      0        2 
   8   chr8_51410492     ZGre    T    G        0      0        2 
   8   chr8_51410492     ZHar    T    G        0      0        2 
   8   chr8_51410492   Sample    T    G        1      2        2 
   8   chr8_51411770     AAsi    T    G        0      0        2 
   8   chr8_51411770     AKia    T    G        0      0        2 
   8   chr8_51411770     AOna    T    G        0      0        2 
   8   chr8_51411770     ASom    T    G        0      0        2 
   8   chr8_51411770     HCab    T    G        1      2        2 
   8   chr8_51411770     HPrz    T    G        1      2        2 
   8   chr8_51411770     ZBoe    T    G        0      0        2 
   8   chr8_51411770     ZGre    T    G        0      0        2 
   8   chr8_51411770     ZHar    T    G        0      0        2 
   8   chr8_51411770   Sample    T    G        1      2        2 
   8   chr8_51411806     AAsi    C    T        0      0        2 
   8   chr8_51411806     AKia    C    T        0      0        2 
   8   chr8_51411806     AOna    C    T        0      0        2 
   8   chr8_51411806     ASom    C    T        0      0        2 
   8   chr8_51411806     HCab    C    T        0      0        2 
   8   chr8_51411806     HPrz    C    T        0      0        2 
   8   chr8_51411806     ZBoe    C    T        0      0        2 
   8   chr8_51411806     ZGre    C    T        0      0        2 
   8   chr8_51411806     ZHar    C    T      0.5      1        2 
   8   chr8_51411806   Sample    C    T        0      0        2 
   8   chr8_51422081     AAsi    C    A        0      0        2 
   8   chr8_51422081     AKia    C    A        0      0        2 
   8   chr8_51422081     AOna    C    A        0      0        2 
   8   chr8_51422081     ASom    C    A        0      0        2 
   8   chr8_51422081     HCab    C    A        1      2        2 
   8   chr8_51422081     HPrz    C    A        1      2        2 
   8   chr8_51422081     ZBoe    C    A        0      0        2 
   8   chr8_51422081     ZGre    C    A        0      0        2 
   8   chr8_51422081     ZHar    C    A        0      0        2 
   8   chr8_51422081   Sample    C    A        1      2        2 
   8   chr8_51427847     AAsi    A    G        0      0        2 
   8   chr8_51427847     AKia    A    G        0      0        2 
   8   chr8_51427847     AOna    A    G        1      2        2 
   8   chr8_51427847     ASom    A    G        0      0        2 
   8   chr8_51427847     HCab    A    G        0      0        2 
   8   chr8_51427847     HPrz    A    G        0      0        2 
   8   chr8_51427847     ZBoe    A    G        0      0        2 
   8   chr8_51427847     ZGre    A    G        0      0        2 
   8   chr8_51427847     ZHar    A    G        0      0        2 
   8   chr8_51427847   Sample    A    G        0      0        2 
   8   chr8_51431326     AAsi    C    T        0      0        2 
   8   chr8_51431326     AKia    C    T        0      0        2 
   8   chr8_51431326     AOna    C    T        0      0        2 
   8   chr8_51431326     ASom    C    T        0      0        2 
   8   chr8_51431326     HCab    C    T        0      0        2 
   8   chr8_51431326     HPrz    C    T        0      0        2 
   8   chr8_51431326     ZBoe    C    T      0.5      1        2 
   8   chr8_51431326     ZGre    C    T        0      0        2 
   8   chr8_51431326     ZHar    C    T        0      0        2 
   8   chr8_51431326   Sample    C    T        0      0        2 
   8   chr8_51450710     AAsi    T    C        0      0        2 
   8   chr8_51450710     AKia    T    C        0      0        2 
   8   chr8_51450710     AOna    T    C        0      0        2 
   8   chr8_51450710     ASom    T    C        0      0        2 
   8   chr8_51450710     HCab    T    C        0      0        2 
   8   chr8_51450710     HPrz    T    C        0      0        2 
   8   chr8_51450710     ZBoe    T    C      0.5      1        2 
   8   chr8_51450710     ZGre    T    C      0.5      1        2 
   8   chr8_51450710     ZHar    T    C        0      0        2 
   8   chr8_51450710   Sample    T    C        0      0        2 
   8   chr8_51452034     AAsi    G    A        0      0        2 
   8   chr8_51452034     AKia    G    A        0      0        2 
   8   chr8_51452034     AOna    G    A        0      0        2 
   8   chr8_51452034     ASom    G    A        0      0        2 
   8   chr8_51452034     HCab    G    A        0      0        2 
   8   chr8_51452034     HPrz    G    A        0      0        2 
   8   chr8_51452034     ZBoe    G    A        1      2        2 
   8   chr8_51452034     ZGre    G    A        0      0        2 
   8   chr8_51452034     ZHar    G    A        0      0        2 
   8   chr8_51452034   Sample    G    A        0      0        2 
   8   chr8_51453669     AAsi    G    T        0      0        2 
   8   chr8_51453669     AKia    G    T        0      0        2 
   8   chr8_51453669     AOna    G    T      0.5      1        2 
   8   chr8_51453669     ASom    G    T        0      0        2 
   8   chr8_51453669     HCab    G    T        0      0        2 
   8   chr8_51453669     HPrz    G    T        0      0        2 
   8   chr8_51453669     ZBoe    G    T        0      0        2 
   8   chr8_51453669     ZGre    G    T        0      0        2 
   8   chr8_51453669     ZHar    G    T        0      0        2 
   8   chr8_51453669   Sample    G    T        0      0        2 
   8   chr8_51460002     AAsi    C    T        0      0        2 
   8   chr8_51460002     AKia    C    T        0      0        2 
   8   chr8_51460002     AOna    C    T        0      0        2 
   8   chr8_51460002     ASom    C    T      0.5      1        2 
   8   chr8_51460002     HCab    C    T        0      0        2 
   8   chr8_51460002     HPrz    C    T        0      0        2 
   8   chr8_51460002     ZBoe    C    T        0      0        2 
   8   chr8_51460002     ZGre    C    T        0      0        2 
   8   chr8_51460002     ZHar    C    T        0      0        2 
   8   chr8_51460002   Sample    C    T        0      0        2 
   8   chr8_51463739     AAsi    G    A        0      0        2 
   8   chr8_51463739     AKia    G    A        0      0        2 
   8   chr8_51463739     AOna    G    A        0      0        2 
   8   chr8_51463739     ASom    G    A      0.5      1        2 
   8   chr8_51463739     HCab    G    A        0      0        2 
   8   chr8_51463739     HPrz    G    A        0      0        2 
   8   chr8_51463739     ZBoe    G    A        0      0        2 
   8   chr8_51463739     ZGre    G    A        0      0        2 
   8   chr8_51463739     ZHar    G    A        0      0        2 
   8   chr8_51463739   Sample    G    A        0      0        2 
   8   chr8_51466066     AAsi    G    C        1      2        2 
   8   chr8_51466066     AKia    G    C        0      0        2 
   8   chr8_51466066     AOna    G    C        0      0        2 
   8   chr8_51466066     ASom    G    C        1      2        2 
   8   chr8_51466066     HCab    G    C        0      0        2 
   8   chr8_51466066     HPrz    G    C        0      0        2 
   8   chr8_51466066     ZBoe    G    C        0      0        2 
   8   chr8_51466066     ZGre    G    C        0      0        2 
   8   chr8_51466066     ZHar    G    C        0      0        2 
   8   chr8_51466066   Sample    G    C        0      0        2 
   8   chr8_51472325     AAsi    T    C        0      0        2 
   8   chr8_51472325     AKia    T    C        0      0        2 
   8   chr8_51472325     AOna    T    C        0      0        2 
   8   chr8_51472325     ASom    T    C        0      0        2 
   8   chr8_51472325     HCab    T    C        1      2        2 
   8   chr8_51472325     HPrz    T    C        1      2        2 
   8   chr8_51472325     ZBoe    T    C        0      0        2 
   8   chr8_51472325     ZGre    T    C        1      2        2 
   8   chr8_51472325     ZHar    T    C        0      0        2 
   8   chr8_51472325   Sample    T    C        1      2        2 
   8   chr8_51475509     AAsi    A    G        0      0        2 
   8   chr8_51475509     AKia    A    G        0      0        2 
   8   chr8_51475509     AOna    A    G        0      0        2 
   8   chr8_51475509     ASom    A    G        0      0        2 
   8   chr8_51475509     HCab    A    G        1      2        2 
   8   chr8_51475509     HPrz    A    G        1      2        2 
   8   chr8_51475509     ZBoe    A    G        0      0        2 
   8   chr8_51475509     ZGre    A    G        0      0        2 
   8   chr8_51475509     ZHar    A    G        0      0        2 
   8   chr8_51475509   Sample    A    G        1      2        2 
   8   chr8_51480836     AAsi    C    T        0      0        2 
   8   chr8_51480836     AKia    C    T        0      0        2 
   8   chr8_51480836     AOna    C    T      0.5      1        2 
   8   chr8_51480836     ASom    C    T        0      0        2 
   8   chr8_51480836     HCab    C    T        0      0        2 
   8   chr8_51480836     HPrz    C    T        0      0        2 
   8   chr8_51480836     ZBoe    C    T        0      0        2 
   8   chr8_51480836     ZGre    C    T        0      0        2 
   8   chr8_51480836     ZHar    C    T        0      0        2 
   8   chr8_51480836   Sample    C    T        0      0        2 
   8   chr8_51489435     AAsi    A    C        0      0        2 
   8   chr8_51489435     AKia    A    C        0      0        2 
   8   chr8_51489435     AOna    A    C        0      0        2 
   8   chr8_51489435     ASom    A    C        0      0        2 
   8   chr8_51489435     HCab    A    C        0      0        2 
   8   chr8_51489435     HPrz    A    C        0      0        2 
   8   chr8_51489435     ZBoe    A    C        0      0        2 
   8   chr8_51489435     ZGre    A    C        1      2        2 
   8   chr8_51489435     ZHar    A    C        0      0        2 
   8   chr8_51489435   Sample    A    C        0      0        2 
   8   chr8_51504974     AAsi    C    T        0      0        2 
   8   chr8_51504974     AKia    C    T        0      0        2 
   8   chr8_51504974     AOna    C    T        0      0        2 
   8   chr8_51504974     ASom    C    T        0      0        2 
   8   chr8_51504974     HCab    C    T        0      0        2 
   8   chr8_51504974     HPrz    C    T        0      0        2 
   8   chr8_51504974     ZBoe    C    T        0      0        2 
   8   chr8_51504974     ZGre    C    T        0      0        2 
   8   chr8_51504974     ZHar    C    T        1      2        2 
   8   chr8_51504974   Sample    C    T        0      0        2 
   8   chr8_51510308     AAsi    C    T        0      0        2 
   8   chr8_51510308     AKia    C    T        0      0        2 
   8   chr8_51510308     AOna    C    T        0      0        2 
   8   chr8_51510308     ASom    C    T      0.5      1        2 
   8   chr8_51510308     HCab    C    T        0      0        2 
   8   chr8_51510308     HPrz    C    T        0      0        2 
   8   chr8_51510308     ZBoe    C    T        0      0        2 
   8   chr8_51510308     ZGre    C    T        0      0        2 
   8   chr8_51510308     ZHar    C    T        0      0        2 
   8   chr8_51510308   Sample    C    T        0      0        2 
   8   chr8_51511628     AAsi    T    C        0      0        2 
   8   chr8_51511628     AKia    T    C        0      0        2 
   8   chr8_51511628     AOna    T    C        0      0        2 
   8   chr8_51511628     ASom    T    C        0      0        2 
   8   chr8_51511628     HCab    T    C        1      2        2 
   8   chr8_51511628     HPrz    T    C        1      2        2 
   8   chr8_51511628     ZBoe    T    C        0      0        2 
   8   chr8_51511628     ZGre    T    C        0      0        2 
   8   chr8_51511628     ZHar    T    C        0      0        2 
   8   chr8_51511628   Sample    T    C        1      2        2 
   8   chr8_51512682     AAsi    G    A        0      0        2 
   8   chr8_51512682     AKia    G    A        0      0        2 
   8   chr8_51512682     AOna    G    A        0      0        2 
   8   chr8_51512682     ASom    G    A        0      0        2 
   8   chr8_51512682     HCab    G    A        1      2        2 
   8   chr8_51512682     HPrz    G    A        1      2        2 
   8   chr8_51512682     ZBoe    G    A        0      0        2 
   8   chr8_51512682     ZGre    G    A        0      0        2 
   8   chr8_51512682     ZHar    G    A        0      0        2 
   8   chr8_51512682   Sample    G    A        1      2        2 
   8   chr8_51516299     AAsi    T    C        0      0        2 
   8   chr8_51516299     AKia    T    C        0      0        2 
   8   chr8_51516299     AOna    T    C        0      0        2 
   8   chr8_51516299     ASom    T    C        0      0        2 
   8   chr8_51516299     HCab    T    C        0      0        2 
   8   chr8_51516299     HPrz    T    C      0.5      1        2 
   8   chr8_51516299     ZBoe    T    C        0      0        2 
   8   chr8_51516299     ZGre    T    C        0      0        2 
   8   chr8_51516299     ZHar    T    C        0      0        2 
   8   chr8_51516299   Sample    T    C        0      0        2 
   8   chr8_51519141     AAsi    T    C        0      0        2 
   8   chr8_51519141     AKia    T    C        0      0        2 
   8   chr8_51519141     AOna    T    C        0      0        2 
   8   chr8_51519141     ASom    T    C        0      0        2 
   8   chr8_51519141     HCab    T    C        1      2        2 
   8   chr8_51519141     HPrz    T    C        1      2        2 
   8   chr8_51519141     ZBoe    T    C        0      0        2 
   8   chr8_51519141     ZGre    T    C        0      0        2 
   8   chr8_51519141     ZHar    T    C        0      0        2 
   8   chr8_51519141   Sample    T    C        1      2        2 
   8   chr8_51519326     AAsi    G    A        0      0        2 
   8   chr8_51519326     AKia    G    A        0      0        2 
   8   chr8_51519326     AOna    G    A        0      0        2 
   8   chr8_51519326     ASom    G    A        0      0        2 
   8   chr8_51519326     HCab    G    A        1      2        2 
   8   chr8_51519326     HPrz    G    A        1      2        2 
   8   chr8_51519326     ZBoe    G    A        0      0        2 
   8   chr8_51519326     ZGre    G    A        0      0        2 
   8   chr8_51519326     ZHar    G    A        0      0        2 
   8   chr8_51519326   Sample    G    A        0      0        2 
   8   chr8_51522197     AAsi    G    T        0      0        2 
   8   chr8_51522197     AKia    G    T        0      0        2 
   8   chr8_51522197     AOna    G    T        0      0        2 
   8   chr8_51522197     ASom    G    T      0.5      1        2 
   8   chr8_51522197     HCab    G    T        0      0        2 
   8   chr8_51522197     HPrz    G    T        0      0        2 
   8   chr8_51522197     ZBoe    G    T        0      0        2 
   8   chr8_51522197     ZGre    G    T        0      0        2 
   8   chr8_51522197     ZHar    G    T        0      0        2 
   8   chr8_51522197   Sample    G    T        0      0        2 
   8   chr8_51526482     AAsi    T    C        0      0        2 
   8   chr8_51526482     AKia    T    C        0      0        2 
   8   chr8_51526482     AOna    T    C        1      2        2 
   8   chr8_51526482     ASom    T    C        0      0        2 
   8   chr8_51526482     HCab    T    C        0      0        2 
   8   chr8_51526482     HPrz    T    C        0      0        2 
   8   chr8_51526482     ZBoe    T    C        0      0        2 
   8   chr8_51526482     ZGre    T    C        0      0        2 
   8   chr8_51526482     ZHar    T    C        0      0        2 
   8   chr8_51526482   Sample    T    C        0      0        2 
   8   chr8_51527274     AAsi    C    T        0      0        2 
   8   chr8_51527274     AKia    C    T        0      0        2 
   8   chr8_51527274     AOna    C    T        0      0        2 
   8   chr8_51527274     ASom    C    T        0      0        2 
   8   chr8_51527274     HCab    C    T        0      0        2 
   8   chr8_51527274     HPrz    C    T      0.5      1        2 
   8   chr8_51527274     ZBoe    C    T        0      0        2 
   8   chr8_51527274     ZGre    C    T        0      0        2 
   8   chr8_51527274     ZHar    C    T        0      0        2 
   8   chr8_51527274   Sample    C    T        0      0        2 
   8   chr8_51528057     AAsi    A    G        0      0        2 
   8   chr8_51528057     AKia    A    G        0      0        2 
   8   chr8_51528057     AOna    A    G        0      0        2 
   8   chr8_51528057     ASom    A    G        0      0        2 
   8   chr8_51528057     HCab    A    G        1      2        2 
   8   chr8_51528057     HPrz    A    G        1      2        2 
   8   chr8_51528057     ZBoe    A    G        0      0        2 
   8   chr8_51528057     ZGre    A    G        1      2        2 
   8   chr8_51528057     ZHar    A    G        0      0        2 
   8   chr8_51528057   Sample    A    G        1      2        2 
   8   chr8_51547034     AAsi    T    C        0      0        2 
   8   chr8_51547034     AKia    T    C        0      0        2 
   8   chr8_51547034     AOna    T    C        0      0        2 
   8   chr8_51547034     ASom    T    C        0      0        2 
   8   chr8_51547034     HCab    T    C        0      0        2 
   8   chr8_51547034     HPrz    T    C        0      0        2 
   8   chr8_51547034     ZBoe    T    C        0      0        2 
   8   chr8_51547034     ZGre    T    C        1      2        2 
   8   chr8_51547034     ZHar    T    C        0      0        2 
   8   chr8_51547034   Sample    T    C        0      0        2 
   8   chr8_51547262     AAsi    A    G        0      0        2 
   8   chr8_51547262     AKia    A    G        0      0        2 
   8   chr8_51547262     AOna    A    G        0      0        2 
   8   chr8_51547262     ASom    A    G        0      0        2 
   8   chr8_51547262     HCab    A    G        0      0        2 
   8   chr8_51547262     HPrz    A    G        0      0        2 
   8   chr8_51547262     ZBoe    A    G      0.5      1        2 
   8   chr8_51547262     ZGre    A    G        0      0        2 
   8   chr8_51547262     ZHar    A    G        0      0        2 
   8   chr8_51547262   Sample    A    G        0      0        2 
   8   chr8_51556045     AAsi    T    C        0      0        2 
   8   chr8_51556045     AKia    T    C      0.5      1        2 
   8   chr8_51556045     AOna    T    C        0      0        2 
   8   chr8_51556045     ASom    T    C        0      0        2 
   8   chr8_51556045     HCab    T    C        0      0        2 
   8   chr8_51556045     HPrz    T    C        0      0        2 
   8   chr8_51556045     ZBoe    T    C        0      0        2 
   8   chr8_51556045     ZGre    T    C        0      0        2 
   8   chr8_51556045     ZHar    T    C        0      0        2 
   8   chr8_51556045   Sample    T    C        0      0        2 
   8   chr8_51558010     AAsi    G    A        0      0        2 
   8   chr8_51558010     AKia    G    A        0      0        2 
   8   chr8_51558010     AOna    G    A        0      0        2 
   8   chr8_51558010     ASom    G    A        0      0        2 
   8   chr8_51558010     HCab    G    A        1      2        2 
   8   chr8_51558010     HPrz    G    A        1      2        2 
   8   chr8_51558010     ZBoe    G    A        0      0        2 
   8   chr8_51558010     ZGre    G    A        0      0        2 
   8   chr8_51558010     ZHar    G    A        0      0        2 
   8   chr8_51558010   Sample    G    A        1      2        2 
   8   chr8_51559478     AAsi    C    T        0      0        2 
   8   chr8_51559478     AKia    C    T        0      0        2 
   8   chr8_51559478     AOna    C    T        0      0        2 
   8   chr8_51559478     ASom    C    T        0      0        2 
   8   chr8_51559478     HCab    C    T        1      2        2 
   8   chr8_51559478     HPrz    C    T        1      2        2 
   8   chr8_51559478     ZBoe    C    T        0      0        2 
   8   chr8_51559478     ZGre    C    T        0      0        2 
   8   chr8_51559478     ZHar    C    T        0      0        2 
   8   chr8_51559478   Sample    C    T        1      2        2 
   8   chr8_51560671     AAsi    T    C        0      0        2 
   8   chr8_51560671     AKia    T    C        0      0        2 
   8   chr8_51560671     AOna    T    C        0      0        2 
   8   chr8_51560671     ASom    T    C        0      0        2 
   8   chr8_51560671     HCab    T    C        0      0        2 
   8   chr8_51560671     HPrz    T    C        0      0        2 
   8   chr8_51560671     ZBoe    T    C        0      0        2 
   8   chr8_51560671     ZGre    T    C        1      2        2 
   8   chr8_51560671     ZHar    T    C        0      0        2 
   8   chr8_51560671   Sample    T    C        0      0        2 
   8   chr8_51565390     AAsi    G    A        0      0        2 
   8   chr8_51565390     AKia    G    A        0      0        2 
   8   chr8_51565390     AOna    G    A        0      0        2 
   8   chr8_51565390     ASom    G    A        0      0        2 
   8   chr8_51565390     HCab    G    A        1      2        2 
   8   chr8_51565390     HPrz    G    A        1      2        2 
   8   chr8_51565390     ZBoe    G    A        0      0        2 
   8   chr8_51565390     ZGre    G    A        0      0        2 
   8   chr8_51565390     ZHar    G    A        0      0        2 
   8   chr8_51565390   Sample    G    A        1      2        2 
   8   chr8_51572640     AAsi    G    A        0      0        2 
   8   chr8_51572640     AKia    G    A        0      0        2 
   8   chr8_51572640     AOna    G    A        0      0        2 
   8   chr8_51572640     ASom    G    A        0      0        2 
   8   chr8_51572640     HCab    G    A        1      2        2 
   8   chr8_51572640     HPrz    G    A        1      2        2 
   8   chr8_51572640     ZBoe    G    A        0      0        2 
   8   chr8_51572640     ZGre    G    A        0      0        2 
   8   chr8_51572640     ZHar    G    A        0      0        2 
   8   chr8_51572640   Sample    G    A        1      2        2 
   8   chr8_51572815     AAsi    T    C        0      0        2 
   8   chr8_51572815     AKia    T    C        0      0        2 
   8   chr8_51572815     AOna    T    C        0      0        2 
   8   chr8_51572815     ASom    T    C        0      0        2 
   8   chr8_51572815     HCab    T    C        1      2        2 
   8   chr8_51572815     HPrz    T    C        1      2        2 
   8   chr8_51572815     ZBoe    T    C      0.5      1        2 
   8   chr8_51572815     ZGre    T    C        0      0        2 
   8   chr8_51572815     ZHar    T    C        0      0        2 
   8   chr8_51572815   Sample    T    C        1      2        2 
   8   chr8_51589062     AAsi    A    G        0      0        2 
   8   chr8_51589062     AKia    A    G        0      0        2 
   8   chr8_51589062     AOna    A    G        0      0        2 
   8   chr8_51589062     ASom    A    G        0      0        2 
   8   chr8_51589062     HCab    A    G        1      2        2 
   8   chr8_51589062     HPrz    A    G        1      2        2 
   8   chr8_51589062     ZBoe    A    G      0.5      1        2 
   8   chr8_51589062     ZGre    A    G        0      0        2 
   8   chr8_51589062     ZHar    A    G        1      2        2 
   8   chr8_51589062   Sample    A    G        1      2        2 
   8   chr8_51592448     AAsi    T    C        0      0        2 
   8   chr8_51592448     AKia    T    C        0      0        2 
   8   chr8_51592448     AOna    T    C        0      0        2 
   8   chr8_51592448     ASom    T    C        0      0        2 
   8   chr8_51592448     HCab    T    C        0      0        2 
   8   chr8_51592448     HPrz    T    C        0      0        2 
   8   chr8_51592448     ZBoe    T    C        0      0        2 
   8   chr8_51592448     ZGre    T    C        0      0        2 
   8   chr8_51592448     ZHar    T    C      0.5      1        2 
   8   chr8_51592448   Sample    T    C        0      0        2 
   8   chr8_51595514     AAsi    C    A        0      0        2 
   8   chr8_51595514     AKia    C    A        0      0        2 
   8   chr8_51595514     AOna    C    A        0      0        2 
   8   chr8_51595514     ASom    C    A        0      0        2 
   8   chr8_51595514     HCab    C    A        1      2        2 
   8   chr8_51595514     HPrz    C    A        1      2        2 
   8   chr8_51595514     ZBoe    C    A        0      0        2 
   8   chr8_51595514     ZGre    C    A        0      0        2 
   8   chr8_51595514     ZHar    C    A        0      0        2 
   8   chr8_51595514   Sample    C    A        1      2        2 
   8   chr8_51603744     AAsi    T    A        0      0        2 
   8   chr8_51603744     AKia    T    A        0      0        2 
   8   chr8_51603744     AOna    T    A        0      0        2 
   8   chr8_51603744     ASom    T    A        0      0        2 
   8   chr8_51603744     HCab    T    A        1      2        2 
   8   chr8_51603744     HPrz    T    A        1      2        2 
   8   chr8_51603744     ZBoe    T    A        0      0        2 
   8   chr8_51603744     ZGre    T    A        0      0        2 
   8   chr8_51603744     ZHar    T    A        0      0        2 
   8   chr8_51603744   Sample    T    A        1      2        2 
   8   chr8_51611377     AAsi    T    C        0      0        2 
   8   chr8_51611377     AKia    T    C        0      0        2 
   8   chr8_51611377     AOna    T    C        0      0        2 
   8   chr8_51611377     ASom    T    C      0.5      1        2 
   8   chr8_51611377     HCab    T    C        0      0        2 
   8   chr8_51611377     HPrz    T    C        0      0        2 
   8   chr8_51611377     ZBoe    T    C        0      0        2 
   8   chr8_51611377     ZGre    T    C        0      0        2 
   8   chr8_51611377     ZHar    T    C        0      0        2 
   8   chr8_51611377   Sample    T    C        0      0        2 
   8   chr8_51612956     AAsi    A    T        0      0        2 
   8   chr8_51612956     AKia    A    T        0      0        2 
   8   chr8_51612956     AOna    A    T        0      0        2 
   8   chr8_51612956     ASom    A    T      0.5      1        2 
   8   chr8_51612956     HCab    A    T        0      0        2 
   8   chr8_51612956     HPrz    A    T        0      0        2 
   8   chr8_51612956     ZBoe    A    T        0      0        2 
   8   chr8_51612956     ZGre    A    T        0      0        2 
   8   chr8_51612956     ZHar    A    T        0      0        2 
   8   chr8_51612956   Sample    A    T        0      0        2 
   8   chr8_51614602     AAsi    T    G        0      0        2 
   8   chr8_51614602     AKia    T    G        0      0        2 
   8   chr8_51614602     AOna    T    G        0      0        2 
   8   chr8_51614602     ASom    T    G        0      0        2 
   8   chr8_51614602     HCab    T    G        1      2        2 
   8   chr8_51614602     HPrz    T    G        1      2        2 
   8   chr8_51614602     ZBoe    T    G        0      0        2 
   8   chr8_51614602     ZGre    T    G        0      0        2 
   8   chr8_51614602     ZHar    T    G        0      0        2 
   8   chr8_51614602   Sample    T    G        1      2        2 
   8   chr8_51625545     AAsi    A    G        0      0        2 
   8   chr8_51625545     AKia    A    G        0      0        2 
   8   chr8_51625545     AOna    A    G        0      0        2 
   8   chr8_51625545     ASom    A    G        0      0        2 
   8   chr8_51625545     HCab    A    G        1      2        2 
   8   chr8_51625545     HPrz    A    G        1      2        2 
   8   chr8_51625545     ZBoe    A    G        1      2        2 
   8   chr8_51625545     ZGre    A    G        0      0        2 
   8   chr8_51625545     ZHar    A    G        0      0        2 
   8   chr8_51625545   Sample    A    G        1      2        2 
   8   chr8_51625985     AAsi    T    C        0      0        2 
   8   chr8_51625985     AKia    T    C        0      0        2 
   8   chr8_51625985     AOna    T    C        0      0        2 
   8   chr8_51625985     ASom    T    C        0      0        2 
   8   chr8_51625985     HCab    T    C        1      2        2 
   8   chr8_51625985     HPrz    T    C        1      2        2 
   8   chr8_51625985     ZBoe    T    C        0      0        2 
   8   chr8_51625985     ZGre    T    C        0      0        2 
   8   chr8_51625985     ZHar    T    C        0      0        2 
   8   chr8_51625985   Sample    T    C        1      2        2 
   8   chr8_51629000     AAsi    C    A        1      2        2 
   8   chr8_51629000     AKia    C    A        0      0        2 
   8   chr8_51629000     AOna    C    A        0      0        2 
   8   chr8_51629000     ASom    C    A        1      2        2 
   8   chr8_51629000     HCab    C    A        0      0        2 
   8   chr8_51629000     HPrz    C    A        0      0        2 
   8   chr8_51629000     ZBoe    C    A        0      0        2 
   8   chr8_51629000     ZGre    C    A        0      0        2 
   8   chr8_51629000     ZHar    C    A        0      0        2 
   8   chr8_51629000   Sample    C    A        0      0        2 
   8   chr8_51635756     AAsi    A    C        0      0        2 
   8   chr8_51635756     AKia    A    C        1      2        2 
   8   chr8_51635756     AOna    A    C        1      2        2 
   8   chr8_51635756     ASom    A    C        0      0        2 
   8   chr8_51635756     HCab    A    C        0      0        2 
   8   chr8_51635756     HPrz    A    C        0      0        2 
   8   chr8_51635756     ZBoe    A    C        0      0        2 
   8   chr8_51635756     ZGre    A    C        0      0        2 
   8   chr8_51635756     ZHar    A    C        0      0        2 
   8   chr8_51635756   Sample    A    C        0      0        2 
   8   chr8_51639332     AAsi    C    G        0      0        2 
   8   chr8_51639332     AKia    C    G        0      0        2 
   8   chr8_51639332     AOna    C    G        0      0        2 
   8   chr8_51639332     ASom    C    G        0      0        2 
   8   chr8_51639332     HCab    C    G        1      2        2 
   8   chr8_51639332     HPrz    C    G        1      2        2 
   8   chr8_51639332     ZBoe    C    G        0      0        2 
   8   chr8_51639332     ZGre    C    G        0      0        2 
   8   chr8_51639332     ZHar    C    G        0      0        2 
   8   chr8_51639332   Sample    C    G        1      2        2 
   8   chr8_51643540     AAsi    C    A        0      0        2 
   8   chr8_51643540     AKia    C    A        0      0        2 
   8   chr8_51643540     AOna    C    A        0      0        2 
   8   chr8_51643540     ASom    C    A        0      0        2 
   8   chr8_51643540     HCab    C    A        1      2        2 
   8   chr8_51643540     HPrz    C    A        0      0        2 
   8   chr8_51643540     ZBoe    C    A        0      0        2 
   8   chr8_51643540     ZGre    C    A        0      0        2 
   8   chr8_51643540     ZHar    C    A        0      0        2 
   8   chr8_51643540   Sample    C    A        1      2        2 
   8   chr8_51654431     AAsi    G    A        0      0        2 
   8   chr8_51654431     AKia    G    A        0      0        2 
   8   chr8_51654431     AOna    G    A        0      0        2 
   8   chr8_51654431     ASom    G    A        0      0        2 
   8   chr8_51654431     HCab    G    A        1      2        2 
   8   chr8_51654431     HPrz    G    A        1      2        2 
   8   chr8_51654431     ZBoe    G    A        0      0        2 
   8   chr8_51654431     ZGre    G    A        0      0        2 
   8   chr8_51654431     ZHar    G    A        0      0        2 
   8   chr8_51654431   Sample    G    A        1      2        2 
   8   chr8_51656505     AAsi    A    G        0      0        2 
   8   chr8_51656505     AKia    A    G        0      0        2 
   8   chr8_51656505     AOna    A    G        0      0        2 
   8   chr8_51656505     ASom    A    G        0      0        2 
   8   chr8_51656505     HCab    A    G        1      2        2 
   8   chr8_51656505     HPrz    A    G        1      2        2 
   8   chr8_51656505     ZBoe    A    G        0      0        2 
   8   chr8_51656505     ZGre    A    G        0      0        2 
   8   chr8_51656505     ZHar    A    G        0      0        2 
   8   chr8_51656505   Sample    A    G        1      2        2 
   8   chr8_51662802     AAsi    A    C        0      0        2 
   8   chr8_51662802     AKia    A    C        1      2        2 
   8   chr8_51662802     AOna    A    C        0      0        2 
   8   chr8_51662802     ASom    A    C        0      0        2 
   8   chr8_51662802     HCab    A    C        0      0        2 
   8   chr8_51662802     HPrz    A    C        0      0        2 
   8   chr8_51662802     ZBoe    A    C        0      0        2 
   8   chr8_51662802     ZGre    A    C        0      0        2 
   8   chr8_51662802     ZHar    A    C        0      0        2 
   8   chr8_51662802   Sample    A    C        0      0        2 
   8   chr8_51665800     AAsi    A    C        0      0        2 
   8   chr8_51665800     AKia    A    C        0      0        2 
   8   chr8_51665800     AOna    A    C        0      0        2 
   8   chr8_51665800     ASom    A    C        0      0        2 
   8   chr8_51665800     HCab    A    C        1      2        2 
   8   chr8_51665800     HPrz    A    C        1      2        2 
   8   chr8_51665800     ZBoe    A    C        0      0        2 
   8   chr8_51665800     ZGre    A    C        0      0        2 
   8   chr8_51665800     ZHar    A    C        0      0        2 
   8   chr8_51665800   Sample    A    C        1      2        2 
   8   chr8_51667151     AAsi    G    A        0      0        2 
   8   chr8_51667151     AKia    G    A        0      0        2 
   8   chr8_51667151     AOna    G    A        0      0        2 
   8   chr8_51667151     ASom    G    A        0      0        2 
   8   chr8_51667151     HCab    G    A        0      0        2 
   8   chr8_51667151     HPrz    G    A        0      0        2 
   8   chr8_51667151     ZBoe    G    A        0      0        2 
   8   chr8_51667151     ZGre    G    A        1      2        2 
   8   chr8_51667151     ZHar    G    A        0      0        2 
   8   chr8_51667151   Sample    G    A        0      0        2 
   8   chr8_51679701     AAsi    C    T        0      0        2 
   8   chr8_51679701     AKia    C    T        0      0        2 
   8   chr8_51679701     AOna    C    T        0      0        2 
   8   chr8_51679701     ASom    C    T        0      0        2 
   8   chr8_51679701     HCab    C    T        1      2        2 
   8   chr8_51679701     HPrz    C    T        1      2        2 
   8   chr8_51679701     ZBoe    C    T        0      0        2 
   8   chr8_51679701     ZGre    C    T        0      0        2 
   8   chr8_51679701     ZHar    C    T        0      0        2 
   8   chr8_51679701   Sample    C    T        1      2        2 
   8   chr8_51680135     AAsi    C    T        0      0        2 
   8   chr8_51680135     AKia    C    T        0      0        2 
   8   chr8_51680135     AOna    C    T        0      0        2 
   8   chr8_51680135     ASom    C    T        0      0        2 
   8   chr8_51680135     HCab    C    T        1      2        2 
   8   chr8_51680135     HPrz    C    T        1      2        2 
   8   chr8_51680135     ZBoe    C    T        0      0        2 
   8   chr8_51680135     ZGre    C    T        0      0        2 
   8   chr8_51680135     ZHar    C    T        0      0        2 
   8   chr8_51680135   Sample    C    T        1      2        2 
   8   chr8_51683707     AAsi    A    G        0      0        2 
   8   chr8_51683707     AKia    A    G        0      0        2 
   8   chr8_51683707     AOna    A    G        0      0        2 
   8   chr8_51683707     ASom    A    G        0      0        2 
   8   chr8_51683707     HCab    A    G        0      0        2 
   8   chr8_51683707     HPrz    A    G      0.5      1        2 
   8   chr8_51683707     ZBoe    A    G        0      0        2 
   8   chr8_51683707     ZGre    A    G        0      0        2 
   8   chr8_51683707     ZHar    A    G        0      0        2 
   8   chr8_51683707   Sample    A    G        0      0        2 
   8   chr8_51685545     AAsi    C    A        0      0        2 
   8   chr8_51685545     AKia    C    A        0      0        2 
   8   chr8_51685545     AOna    C    A        0      0        2 
   8   chr8_51685545     ASom    C    A        0      0        2 
   8   chr8_51685545     HCab    C    A        1      2        2 
   8   chr8_51685545     HPrz    C    A        1      2        2 
   8   chr8_51685545     ZBoe    C    A        0      0        2 
   8   chr8_51685545     ZGre    C    A        0      0        2 
   8   chr8_51685545     ZHar    C    A        0      0        2 
   8   chr8_51685545   Sample    C    A        1      2        2 
   8   chr8_51690266     AAsi    A    C        0      0        2 
   8   chr8_51690266     AKia    A    C        0      0        2 
   8   chr8_51690266     AOna    A    C        0      0        2 
   8   chr8_51690266     ASom    A    C        0      0        2 
   8   chr8_51690266     HCab    A    C        1      2        2 
   8   chr8_51690266     HPrz    A    C        1      2        2 
   8   chr8_51690266     ZBoe    A    C        0      0        2 
   8   chr8_51690266     ZGre    A    C        0      0        2 
   8   chr8_51690266     ZHar    A    C        0      0        2 
   8   chr8_51690266   Sample    A    C        1      2        2 
   8   chr8_51692679     AAsi    T    G        0      0        2 
   8   chr8_51692679     AKia    T    G        0      0        2 
   8   chr8_51692679     AOna    T    G        0      0        2 
   8   chr8_51692679     ASom    T    G        0      0        2 
   8   chr8_51692679     HCab    T    G        1      2        2 
   8   chr8_51692679     HPrz    T    G        1      2        2 
   8   chr8_51692679     ZBoe    T    G        0      0        2 
   8   chr8_51692679     ZGre    T    G        0      0        2 
   8   chr8_51692679     ZHar    T    G        0      0        2 
   8   chr8_51692679   Sample    T    G        1      2        2 
   8   chr8_51696193     AAsi    A    T        0      0        2 
   8   chr8_51696193     AKia    A    T        0      0        2 
   8   chr8_51696193     AOna    A    T        0      0        2 
   8   chr8_51696193     ASom    A    T        0      0        2 
   8   chr8_51696193     HCab    A    T        0      0        2 
   8   chr8_51696193     HPrz    A    T        0      0        2 
   8   chr8_51696193     ZBoe    A    T        0      0        2 
   8   chr8_51696193     ZGre    A    T        1      2        2 
   8   chr8_51696193     ZHar    A    T        0      0        2 
   8   chr8_51696193   Sample    A    T        0      0        2 
   8   chr8_51697788     AAsi    A    C        0      0        2 
   8   chr8_51697788     AKia    A    C        0      0        2 
   8   chr8_51697788     AOna    A    C        0      0        2 
   8   chr8_51697788     ASom    A    C        0      0        2 
   8   chr8_51697788     HCab    A    C        0      0        2 
   8   chr8_51697788     HPrz    A    C        0      0        2 
   8   chr8_51697788     ZBoe    A    C        0      0        2 
   8   chr8_51697788     ZGre    A    C        0      0        2 
   8   chr8_51697788     ZHar    A    C      0.5      1        2 
   8   chr8_51697788   Sample    A    C        0      0        2 
   8   chr8_51698143     AAsi    T    A        0      0        2 
   8   chr8_51698143     AKia    T    A        0      0        2 
   8   chr8_51698143     AOna    T    A        0      0        2 
   8   chr8_51698143     ASom    T    A        0      0        2 
   8   chr8_51698143     HCab    T    A        0      0        2 
   8   chr8_51698143     HPrz    T    A        0      0        2 
   8   chr8_51698143     ZBoe    T    A        0      0        2 
   8   chr8_51698143     ZGre    T    A        0      0        2 
   8   chr8_51698143     ZHar    T    A        1      2        2 
   8   chr8_51698143   Sample    T    A        0      0        2 
   8   chr8_51704691     AAsi    C    A        1      2        2 
   8   chr8_51704691     AKia    C    A        0      0        2 
   8   chr8_51704691     AOna    C    A        0      0        2 
   8   chr8_51704691     ASom    C    A        1      2        2 
   8   chr8_51704691     HCab    C    A        0      0        2 
   8   chr8_51704691     HPrz    C    A        0      0        2 
   8   chr8_51704691     ZBoe    C    A        0      0        2 
   8   chr8_51704691     ZGre    C    A        0      0        2 
   8   chr8_51704691     ZHar    C    A        0      0        2 
   8   chr8_51704691   Sample    C    A        0      0        2 
   8   chr8_51709166     AAsi    A    C        0      0        2 
   8   chr8_51709166     AKia    A    C        0      0        2 
   8   chr8_51709166     AOna    A    C        0      0        2 
   8   chr8_51709166     ASom    A    C        0      0        2 
   8   chr8_51709166     HCab    A    C      0.5      1        2 
   8   chr8_51709166     HPrz    A    C      0.5      1        2 
   8   chr8_51709166     ZBoe    A    C        0      0        2 
   8   chr8_51709166     ZGre    A    C        0      0        2 
   8   chr8_51709166     ZHar    A    C        0      0        2 
   8   chr8_51709166   Sample    A    C        0      0        2 
   8   chr8_51709202     AAsi    A    G        0      0        2 
   8   chr8_51709202     AKia    A    G        0      0        2 
   8   chr8_51709202     AOna    A    G        0      0        2 
   8   chr8_51709202     ASom    A    G        0      0        2 
   8   chr8_51709202     HCab    A    G      0.5      1        2 
   8   chr8_51709202     HPrz    A    G      0.5      1        2 
   8   chr8_51709202     ZBoe    A    G        0      0        2 
   8   chr8_51709202     ZGre    A    G        0      0        2 
   8   chr8_51709202     ZHar    A    G        0      0        2 
   8   chr8_51709202   Sample    A    G        1      2        2 
   8   chr8_51711092     AAsi    G    T        0      0        2 
   8   chr8_51711092     AKia    G    T        1      2        2 
   8   chr8_51711092     AOna    G    T        1      2        2 
   8   chr8_51711092     ASom    G    T        0      0        2 
   8   chr8_51711092     HCab    G    T        0      0        2 
   8   chr8_51711092     HPrz    G    T        0      0        2 
   8   chr8_51711092     ZBoe    G    T        0      0        2 
   8   chr8_51711092     ZGre    G    T        0      0        2 
   8   chr8_51711092     ZHar    G    T        0      0        2 
   8   chr8_51711092   Sample    G    T        0      0        2 
   8   chr8_51712673     AAsi    G    A        0      0        2 
   8   chr8_51712673     AKia    G    A        0      0        2 
   8   chr8_51712673     AOna    G    A        0      0        2 
   8   chr8_51712673     ASom    G    A        0      0        2 
   8   chr8_51712673     HCab    G    A      0.5      1        2 
   8   chr8_51712673     HPrz    G    A        0      0        2 
   8   chr8_51712673     ZBoe    G    A        0      0        2 
   8   chr8_51712673     ZGre    G    A        0      0        2 
   8   chr8_51712673     ZHar    G    A        0      0        2 
   8   chr8_51712673   Sample    G    A        0      0        2 
   8   chr8_51716391     AAsi    C    T        0      0        2 
   8   chr8_51716391     AKia    C    T        0      0        2 
   8   chr8_51716391     AOna    C    T        0      0        2 
   8   chr8_51716391     ASom    C    T        0      0        2 
   8   chr8_51716391     HCab    C    T        0      0        2 
   8   chr8_51716391     HPrz    C    T      0.5      1        2 
   8   chr8_51716391     ZBoe    C    T        0      0        2 
   8   chr8_51716391     ZGre    C    T        0      0        2 
   8   chr8_51716391     ZHar    C    T        0      0        2 
   8   chr8_51716391   Sample    C    T        0      0        2 
   8   chr8_51722658     AAsi    C    T        0      0        2 
   8   chr8_51722658     AKia    C    T        0      0        2 
   8   chr8_51722658     AOna    C    T        0      0        2 
   8   chr8_51722658     ASom    C    T        0      0        2 
   8   chr8_51722658     HCab    C    T        1      2        2 
   8   chr8_51722658     HPrz    C    T        1      2        2 
   8   chr8_51722658     ZBoe    C    T        0      0        2 
   8   chr8_51722658     ZGre    C    T        0      0        2 
   8   chr8_51722658     ZHar    C    T        0      0        2 
   8   chr8_51722658   Sample    C    T        1      2        2 
   8   chr8_51725592     AAsi    G    A        0      0        2 
   8   chr8_51725592     AKia    G    A        0      0        2 
   8   chr8_51725592     AOna    G    A        0      0        2 
   8   chr8_51725592     ASom    G    A        0      0        2 
   8   chr8_51725592     HCab    G    A        1      2        2 
   8   chr8_51725592     HPrz    G    A        1      2        2 
   8   chr8_51725592     ZBoe    G    A        0      0        2 
   8   chr8_51725592     ZGre    G    A        0      0        2 
   8   chr8_51725592     ZHar    G    A        0      0        2 
   8   chr8_51725592   Sample    G    A        1      2        2 
   8   chr8_51740291     AAsi    T    A        0      0        2 
   8   chr8_51740291     AKia    T    A        0      0        2 
   8   chr8_51740291     AOna    T    A        1      2        2 
   8   chr8_51740291     ASom    T    A        0      0        2 
   8   chr8_51740291     HCab    T    A        0      0        2 
   8   chr8_51740291     HPrz    T    A        0      0        2 
   8   chr8_51740291     ZBoe    T    A        0      0        2 
   8   chr8_51740291     ZGre    T    A        0      0        2 
   8   chr8_51740291     ZHar    T    A        0      0        2 
   8   chr8_51740291   Sample    T    A        0      0        2 
   8   chr8_51753994     AAsi    T    G        0      0        2 
   8   chr8_51753994     AKia    T    G        0      0        2 
   8   chr8_51753994     AOna    T    G        0      0        2 
   8   chr8_51753994     ASom    T    G        0      0        2 
   8   chr8_51753994     HCab    T    G        0      0        2 
   8   chr8_51753994     HPrz    T    G        0      0        2 
   8   chr8_51753994     ZBoe    T    G        0      0        2 
   8   chr8_51753994     ZGre    T    G        0      0        2 
   8   chr8_51753994     ZHar    T    G        1      2        2 
   8   chr8_51753994   Sample    T    G        0      0        2 
   8   chr8_51756734     AAsi    G    T        0      0        2 
   8   chr8_51756734     AKia    G    T        0      0        2 
   8   chr8_51756734     AOna    G    T        0      0        2 
   8   chr8_51756734     ASom    G    T        1      2        2 
   8   chr8_51756734     HCab    G    T        0      0        2 
   8   chr8_51756734     HPrz    G    T        0      0        2 
   8   chr8_51756734     ZBoe    G    T        0      0        2 
   8   chr8_51756734     ZGre    G    T        0      0        2 
   8   chr8_51756734     ZHar    G    T        0      0        2 
   8   chr8_51756734   Sample    G    T        0      0        2 
   8   chr8_51757385     AAsi    G    A        0      0        2 
   8   chr8_51757385     AKia    G    A        0      0        2 
   8   chr8_51757385     AOna    G    A        0      0        2 
   8   chr8_51757385     ASom    G    A        0      0        2 
   8   chr8_51757385     HCab    G    A        0      0        2 
   8   chr8_51757385     HPrz    G    A        0      0        2 
   8   chr8_51757385     ZBoe    G    A      0.5      1        2 
   8   chr8_51757385     ZGre    G    A        0      0        2 
   8   chr8_51757385     ZHar    G    A        0      0        2 
   8   chr8_51757385   Sample    G    A        0      0        2 
   8   chr8_51774175     AAsi    A    G        0      0        2 
   8   chr8_51774175     AKia    A    G        0      0        2 
   8   chr8_51774175     AOna    A    G        0      0        2 
   8   chr8_51774175     ASom    A    G        1      2        2 
   8   chr8_51774175     HCab    A    G        0      0        2 
   8   chr8_51774175     HPrz    A    G        0      0        2 
   8   chr8_51774175     ZBoe    A    G        0      0        2 
   8   chr8_51774175     ZGre    A    G        0      0        2 
   8   chr8_51774175     ZHar    A    G        0      0        2 
   8   chr8_51774175   Sample    A    G        0      0        2 
   8   chr8_51774239     AAsi    A    G        0      0        2 
   8   chr8_51774239     AKia    A    G        0      0        2 
   8   chr8_51774239     AOna    A    G        0      0        2 
   8   chr8_51774239     ASom    A    G        0      0        2 
   8   chr8_51774239     HCab    A    G      0.5      1        2 
   8   chr8_51774239     HPrz    A    G        0      0        2 
   8   chr8_51774239     ZBoe    A    G        0      0        2 
   8   chr8_51774239     ZGre    A    G        0      0        2 
   8   chr8_51774239     ZHar    A    G        0      0        2 
   8   chr8_51774239   Sample    A    G        0      0        2 
   8   chr8_51774733     AAsi    C    T        0      0        2 
   8   chr8_51774733     AKia    C    T        0      0        2 
   8   chr8_51774733     AOna    C    T        0      0        2 
   8   chr8_51774733     ASom    C    T        0      0        2 
   8   chr8_51774733     HCab    C    T        1      2        2 
   8   chr8_51774733     HPrz    C    T        1      2        2 
   8   chr8_51774733     ZBoe    C    T        0      0        2 
   8   chr8_51774733     ZGre    C    T        0      0        2 
   8   chr8_51774733     ZHar    C    T        0      0        2 
   8   chr8_51774733   Sample    C    T        1      2        2 
   8   chr8_51775961     AAsi    C    A        0      0        2 
   8   chr8_51775961     AKia    C    A        0      0        2 
   8   chr8_51775961     AOna    C    A        0      0        2 
   8   chr8_51775961     ASom    C    A        0      0        2 
   8   chr8_51775961     HCab    C    A        0      0        2 
   8   chr8_51775961     HPrz    C    A        0      0        2 
   8   chr8_51775961     ZBoe    C    A        0      0        2 
   8   chr8_51775961     ZGre    C    A        0      0        2 
   8   chr8_51775961     ZHar    C    A        1      2        2 
   8   chr8_51775961   Sample    C    A        0      0        2 
   8   chr8_51784446     AAsi    G    C        0      0        2 
   8   chr8_51784446     AKia    G    C        0      0        2 
   8   chr8_51784446     AOna    G    C        0      0        2 
   8   chr8_51784446     ASom    G    C        0      0        2 
   8   chr8_51784446     HCab    G    C      0.5      1        2 
   8   chr8_51784446     HPrz    G    C        0      0        2 
   8   chr8_51784446     ZBoe    G    C        0      0        2 
   8   chr8_51784446     ZGre    G    C        0      0        2 
   8   chr8_51784446     ZHar    G    C        0      0        2 
   8   chr8_51784446   Sample    G    C        0      0        2 
   8   chr8_51789744     AAsi    C    T        0      0        2 
   8   chr8_51789744     AKia    C    T        0      0        2 
   8   chr8_51789744     AOna    C    T        0      0        2 
   8   chr8_51789744     ASom    C    T        0      0        2 
   8   chr8_51789744     HCab    C    T        1      2        2 
   8   chr8_51789744     HPrz    C    T        1      2        2 
   8   chr8_51789744     ZBoe    C    T        0      0        2 
   8   chr8_51789744     ZGre    C    T        0      0        2 
   8   chr8_51789744     ZHar    C    T        0      0        2 
   8   chr8_51789744   Sample    C    T        1      2        2 
   8   chr8_51792136     AAsi    A    C        0      0        2 
   8   chr8_51792136     AKia    A    C        1      2        2 
   8   chr8_51792136     AOna    A    C        0      0        2 
   8   chr8_51792136     ASom    A    C        0      0        2 
   8   chr8_51792136     HCab    A    C        0      0        2 
   8   chr8_51792136     HPrz    A    C        0      0        2 
   8   chr8_51792136     ZBoe    A    C        0      0        2 
   8   chr8_51792136     ZGre    A    C        0      0        2 
   8   chr8_51792136     ZHar    A    C        0      0        2 
   8   chr8_51792136   Sample    A    C        0      0        2 
   8   chr8_51795550     AAsi    A    G        0      0        2 
   8   chr8_51795550     AKia    A    G        0      0        2 
   8   chr8_51795550     AOna    A    G        0      0        2 
   8   chr8_51795550     ASom    A    G        0      0        2 
   8   chr8_51795550     HCab    A    G        0      0        2 
   8   chr8_51795550     HPrz    A    G        0      0        2 
   8   chr8_51795550     ZBoe    A    G      0.5      1        2 
   8   chr8_51795550     ZGre    A    G        0      0        2 
   8   chr8_51795550     ZHar    A    G        0      0        2 
   8   chr8_51795550   Sample    A    G        0      0        2 
   8   chr8_51806015     AAsi    C    T      0.5      1        2 
   8   chr8_51806015     AKia    C    T        0      0        2 
   8   chr8_51806015     AOna    C    T        0      0        2 
   8   chr8_51806015     ASom    C    T        0      0        2 
   8   chr8_51806015     HCab    C    T        0      0        2 
   8   chr8_51806015     HPrz    C    T        0      0        2 
   8   chr8_51806015     ZBoe    C    T        0      0        2 
   8   chr8_51806015     ZGre    C    T        0      0        2 
   8   chr8_51806015     ZHar    C    T        0      0        2 
   8   chr8_51806015   Sample    C    T        0      0        2 
   8   chr8_51807840     AAsi    A    G        0      0        2 
   8   chr8_51807840     AKia    A    G        0      0        2 
   8   chr8_51807840     AOna    A    G        0      0        2 
   8   chr8_51807840     ASom    A    G        0      0        2 
   8   chr8_51807840     HCab    A    G        1      2        2 
   8   chr8_51807840     HPrz    A    G        1      2        2 
   8   chr8_51807840     ZBoe    A    G        0      0        2 
   8   chr8_51807840     ZGre    A    G        0      0        2 
   8   chr8_51807840     ZHar    A    G        0      0        2 
   8   chr8_51807840   Sample    A    G        1      2        2 
   8   chr8_51817083     AAsi    G    A        0      0        2 
   8   chr8_51817083     AKia    G    A        1      2        2 
   8   chr8_51817083     AOna    G    A        1      2        2 
   8   chr8_51817083     ASom    G    A        0      0        2 
   8   chr8_51817083     HCab    G    A        0      0        2 
   8   chr8_51817083     HPrz    G    A        0      0        2 
   8   chr8_51817083     ZBoe    G    A        0      0        2 
   8   chr8_51817083     ZGre    G    A        0      0        2 
   8   chr8_51817083     ZHar    G    A        0      0        2 
   8   chr8_51817083   Sample    G    A        0      0        2 
   8   chr8_51821136     AAsi    T    C        0      0        2 
   8   chr8_51821136     AKia    T    C      0.5      1        2 
   8   chr8_51821136     AOna    T    C        0      0        2 
   8   chr8_51821136     ASom    T    C        0      0        2 
   8   chr8_51821136     HCab    T    C        0      0        2 
   8   chr8_51821136     HPrz    T    C        0      0        2 
   8   chr8_51821136     ZBoe    T    C        0      0        2 
   8   chr8_51821136     ZGre    T    C        0      0        2 
   8   chr8_51821136     ZHar    T    C        0      0        2 
   8   chr8_51821136   Sample    T    C        0      0        2 
   8   chr8_51833265     AAsi    T    G        0      0        2 
   8   chr8_51833265     AKia    T    G        0      0        2 
   8   chr8_51833265     AOna    T    G        0      0        2 
   8   chr8_51833265     ASom    T    G        0      0        2 
   8   chr8_51833265     HCab    T    G        1      2        2 
   8   chr8_51833265     HPrz    T    G        1      2        2 
   8   chr8_51833265     ZBoe    T    G        0      0        2 
   8   chr8_51833265     ZGre    T    G        0      0        2 
   8   chr8_51833265     ZHar    T    G        0      0        2 
   8   chr8_51833265   Sample    T    G        1      2        2 
   8   chr8_51850655     AAsi    A    G        0      0        2 
   8   chr8_51850655     AKia    A    G        0      0        2 
   8   chr8_51850655     AOna    A    G        0      0        2 
   8   chr8_51850655     ASom    A    G        0      0        2 
   8   chr8_51850655     HCab    A    G        0      0        2 
   8   chr8_51850655     HPrz    A    G        0      0        2 
   8   chr8_51850655     ZBoe    A    G        0      0        2 
   8   chr8_51850655     ZGre    A    G        0      0        2 
   8   chr8_51850655     ZHar    A    G      0.5      1        2 
   8   chr8_51850655   Sample    A    G        0      0        2 
   8   chr8_51851216     AAsi    T    C        0      0        2 
   8   chr8_51851216     AKia    T    C        0      0        2 
   8   chr8_51851216     AOna    T    C        0      0        2 
   8   chr8_51851216     ASom    T    C        0      0        2 
   8   chr8_51851216     HCab    T    C        0      0        2 
   8   chr8_51851216     HPrz    T    C        0      0        2 
   8   chr8_51851216     ZBoe    T    C      0.5      1        2 
   8   chr8_51851216     ZGre    T    C        0      0        2 
   8   chr8_51851216     ZHar    T    C        0      0        2 
   8   chr8_51851216   Sample    T    C        0      0        2 
   8   chr8_51852236     AAsi    A    G        0      0        2 
   8   chr8_51852236     AKia    A    G      0.5      1        2 
   8   chr8_51852236     AOna    A    G        1      2        2 
   8   chr8_51852236     ASom    A    G        0      0        2 
   8   chr8_51852236     HCab    A    G        0      0        2 
   8   chr8_51852236     HPrz    A    G        0      0        2 
   8   chr8_51852236     ZBoe    A    G        0      0        2 
   8   chr8_51852236     ZGre    A    G        0      0        2 
   8   chr8_51852236     ZHar    A    G        0      0        2 
   8   chr8_51852236   Sample    A    G        0      0        2 
   8   chr8_51857817     AAsi    C    T        0      0        2 
   8   chr8_51857817     AKia    C    T        0      0        2 
   8   chr8_51857817     AOna    C    T        0      0        2 
   8   chr8_51857817     ASom    C    T        0      0        2 
   8   chr8_51857817     HCab    C    T        1      2        2 
   8   chr8_51857817     HPrz    C    T        1      2        2 
   8   chr8_51857817     ZBoe    C    T        0      0        2 
   8   chr8_51857817     ZGre    C    T        0      0        2 
   8   chr8_51857817     ZHar    C    T        0      0        2 
   8   chr8_51857817   Sample    C    T        1      2        2 
   8   chr8_51858338     AAsi    C    T      0.5      1        2 
   8   chr8_51858338     AKia    C    T        0      0        2 
   8   chr8_51858338     AOna    C    T        0      0        2 
   8   chr8_51858338     ASom    C    T        0      0        2 
   8   chr8_51858338     HCab    C    T        1      2        2 
   8   chr8_51858338     HPrz    C    T        1      2        2 
   8   chr8_51858338     ZBoe    C    T        0      0        2 
   8   chr8_51858338     ZGre    C    T        0      0        2 
   8   chr8_51858338     ZHar    C    T        0      0        2 
   8   chr8_51858338   Sample    C    T        1      2        2 
   8   chr8_51859974     AAsi    A    C        0      0        2 
   8   chr8_51859974     AKia    A    C        0      0        2 
   8   chr8_51859974     AOna    A    C        0      0        2 
   8   chr8_51859974     ASom    A    C        0      0        2 
   8   chr8_51859974     HCab    A    C        0      0        2 
   8   chr8_51859974     HPrz    A    C        0      0        2 
   8   chr8_51859974     ZBoe    A    C        0      0        2 
   8   chr8_51859974     ZGre    A    C        1      2        2 
   8   chr8_51859974     ZHar    A    C        0      0        2 
   8   chr8_51859974   Sample    A    C        0      0        2 
   8   chr8_51866963     AAsi    T    C        0      0        2 
   8   chr8_51866963     AKia    T    C        0      0        2 
   8   chr8_51866963     AOna    T    C        0      0        2 
   8   chr8_51866963     ASom    T    C        0      0        2 
   8   chr8_51866963     HCab    T    C        1      2        2 
   8   chr8_51866963     HPrz    T    C        1      2        2 
   8   chr8_51866963     ZBoe    T    C        0      0        2 
   8   chr8_51866963     ZGre    T    C        0      0        2 
   8   chr8_51866963     ZHar    T    C        0      0        2 
   8   chr8_51866963   Sample    T    C        1      2        2 
   8   chr8_51890451     AAsi    A    G        0      0        2 
   8   chr8_51890451     AKia    A    G        0      0        2 
   8   chr8_51890451     AOna    A    G        0      0        2 
   8   chr8_51890451     ASom    A    G        0      0        2 
   8   chr8_51890451     HCab    A    G        0      0        2 
   8   chr8_51890451     HPrz    A    G        0      0        2 
   8   chr8_51890451     ZBoe    A    G        0      0        2 
   8   chr8_51890451     ZGre    A    G        1      2        2 
   8   chr8_51890451     ZHar    A    G        0      0        2 
   8   chr8_51890451   Sample    A    G        0      0        2 
   8   chr8_51901439     AAsi    A    C        0      0        2 
   8   chr8_51901439     AKia    A    C        0      0        2 
   8   chr8_51901439     AOna    A    C        0      0        2 
   8   chr8_51901439     ASom    A    C        0      0        2 
   8   chr8_51901439     HCab    A    C        1      2        2 
   8   chr8_51901439     HPrz    A    C        1      2        2 
   8   chr8_51901439     ZBoe    A    C        0      0        2 
   8   chr8_51901439     ZGre    A    C        0      0        2 
   8   chr8_51901439     ZHar    A    C        0      0        2 
   8   chr8_51901439   Sample    A    C        1      2        2 
   8   chr8_51902691     AAsi    T    C        0      0        2 
   8   chr8_51902691     AKia    T    C        0      0        2 
   8   chr8_51902691     AOna    T    C        0      0        2 
   8   chr8_51902691     ASom    T    C        0      0        2 
   8   chr8_51902691     HCab    T    C        1      2        2 
   8   chr8_51902691     HPrz    T    C        1      2        2 
   8   chr8_51902691     ZBoe    T    C        0      0        2 
   8   chr8_51902691     ZGre    T    C        0      0        2 
   8   chr8_51902691     ZHar    T    C        0      0        2 
   8   chr8_51902691   Sample    T    C        1      2        2 
   8   chr8_51904779     AAsi    C    T        0      0        2 
   8   chr8_51904779     AKia    C    T        0      0        2 
   8   chr8_51904779     AOna    C    T        0      0        2 
   8   chr8_51904779     ASom    C    T        0      0        2 
   8   chr8_51904779     HCab    C    T        0      0        2 
   8   chr8_51904779     HPrz    C    T        0      0        2 
   8   chr8_51904779     ZBoe    C    T        0      0        2 
   8   chr8_51904779     ZGre    C    T        0      0        2 
   8   chr8_51904779     ZHar    C    T        1      2        2 
   8   chr8_51904779   Sample    C    T        0      0        2 
   8   chr8_51910328     AAsi    T    C        0      0        2 
   8   chr8_51910328     AKia    T    C        0      0        2 
   8   chr8_51910328     AOna    T    C        0      0        2 
   8   chr8_51910328     ASom    T    C        0      0        2 
   8   chr8_51910328     HCab    T    C      0.5      1        2 
   8   chr8_51910328     HPrz    T    C        0      0        2 
   8   chr8_51910328     ZBoe    T    C        0      0        2 
   8   chr8_51910328     ZGre    T    C        0      0        2 
   8   chr8_51910328     ZHar    T    C        0      0        2 
   8   chr8_51910328   Sample    T    C        1      2        2 
   8   chr8_51912091     AAsi    A    T        1      2        2 
   8   chr8_51912091     AKia    A    T        0      0        2 
   8   chr8_51912091     AOna    A    T        0      0        2 
   8   chr8_51912091     ASom    A    T        1      2        2 
   8   chr8_51912091     HCab    A    T        0      0        2 
   8   chr8_51912091     HPrz    A    T        0      0        2 
   8   chr8_51912091     ZBoe    A    T        0      0        2 
   8   chr8_51912091     ZGre    A    T        0      0        2 
   8   chr8_51912091     ZHar    A    T        0      0        2 
   8   chr8_51912091   Sample    A    T        0      0        2 
   8   chr8_51912094     AAsi    C    A        0      0        2 
   8   chr8_51912094     AKia    C    A        0      0        2 
   8   chr8_51912094     AOna    C    A        1      2        2 
   8   chr8_51912094     ASom    C    A        0      0        2 
   8   chr8_51912094     HCab    C    A        1      2        2 
   8   chr8_51912094     HPrz    C    A        1      2        2 
   8   chr8_51912094     ZBoe    C    A        0      0        2 
   8   chr8_51912094     ZGre    C    A        0      0        2 
   8   chr8_51912094     ZHar    C    A        0      0        2 
   8   chr8_51912094   Sample    C    A        1      2        2 
   8   chr8_51914573     AAsi    C    A        1      2        2 
   8   chr8_51914573     AKia    C    A        0      0        2 
   8   chr8_51914573     AOna    C    A        0      0        2 
   8   chr8_51914573     ASom    C    A        1      2        2 
   8   chr8_51914573     HCab    C    A        0      0        2 
   8   chr8_51914573     HPrz    C    A        0      0        2 
   8   chr8_51914573     ZBoe    C    A        0      0        2 
   8   chr8_51914573     ZGre    C    A        0      0        2 
   8   chr8_51914573     ZHar    C    A        0      0        2 
   8   chr8_51914573   Sample    C    A        0      0        2 
   8   chr8_51918542     AAsi    G    C        0      0        2 
   8   chr8_51918542     AKia    G    C        1      2        2 
   8   chr8_51918542     AOna    G    C        0      0        2 
   8   chr8_51918542     ASom    G    C        0      0        2 
   8   chr8_51918542     HCab    G    C        0      0        2 
   8   chr8_51918542     HPrz    G    C        0      0        2 
   8   chr8_51918542     ZBoe    G    C        0      0        2 
   8   chr8_51918542     ZGre    G    C        0      0        2 
   8   chr8_51918542     ZHar    G    C        0      0        2 
   8   chr8_51918542   Sample    G    C        0      0        2 
   8   chr8_51918842     AAsi    C    T        0      0        2 
   8   chr8_51918842     AKia    C    T        0      0        2 
   8   chr8_51918842     AOna    C    T        0      0        2 
   8   chr8_51918842     ASom    C    T      0.5      1        2 
   8   chr8_51918842     HCab    C    T        0      0        2 
   8   chr8_51918842     HPrz    C    T        0      0        2 
   8   chr8_51918842     ZBoe    C    T        0      0        2 
   8   chr8_51918842     ZGre    C    T        0      0        2 
   8   chr8_51918842     ZHar    C    T        0      0        2 
   8   chr8_51918842   Sample    C    T        0      0        2 
   8   chr8_51924697     AAsi    A    G        0      0        2 
   8   chr8_51924697     AKia    A    G        0      0        2 
   8   chr8_51924697     AOna    A    G        1      2        2 
   8   chr8_51924697     ASom    A    G        0      0        2 
   8   chr8_51924697     HCab    A    G        0      0        2 
   8   chr8_51924697     HPrz    A    G        0      0        2 
   8   chr8_51924697     ZBoe    A    G        0      0        2 
   8   chr8_51924697     ZGre    A    G        0      0        2 
   8   chr8_51924697     ZHar    A    G        0      0        2 
   8   chr8_51924697   Sample    A    G        0      0        2 
   8   chr8_51929972     AAsi    C    A        0      0        2 
   8   chr8_51929972     AKia    C    A        0      0        2 
   8   chr8_51929972     AOna    C    A        0      0        2 
   8   chr8_51929972     ASom    C    A        0      0        2 
   8   chr8_51929972     HCab    C    A        0      0        2 
   8   chr8_51929972     HPrz    C    A        1      2        2 
   8   chr8_51929972     ZBoe    C    A        0      0        2 
   8   chr8_51929972     ZGre    C    A        0      0        2 
   8   chr8_51929972     ZHar    C    A        0      0        2 
   8   chr8_51929972   Sample    C    A        0      0        2 
   8   chr8_51930195     AAsi    G    A        0      0        2 
   8   chr8_51930195     AKia    G    A        0      0        2 
   8   chr8_51930195     AOna    G    A        0      0        2 
   8   chr8_51930195     ASom    G    A        0      0        2 
   8   chr8_51930195     HCab    G    A      0.5      1        2 
   8   chr8_51930195     HPrz    G    A        0      0        2 
   8   chr8_51930195     ZBoe    G    A        0      0        2 
   8   chr8_51930195     ZGre    G    A        0      0        2 
   8   chr8_51930195     ZHar    G    A        0      0        2 
   8   chr8_51930195   Sample    G    A        1      2        2 
   8   chr8_51934367     AAsi    A    G        1      2        2 
   8   chr8_51934367     AKia    A    G        0      0        2 
   8   chr8_51934367     AOna    A    G        0      0        2 
   8   chr8_51934367     ASom    A    G        1      2        2 
   8   chr8_51934367     HCab    A    G        0      0        2 
   8   chr8_51934367     HPrz    A    G        0      0        2 
   8   chr8_51934367     ZBoe    A    G        0      0        2 
   8   chr8_51934367     ZGre    A    G        0      0        2 
   8   chr8_51934367     ZHar    A    G        0      0        2 
   8   chr8_51934367   Sample    A    G        0      0        2 
   8   chr8_51936164     AAsi    G    C        0      0        2 
   8   chr8_51936164     AKia    G    C        0      0        2 
   8   chr8_51936164     AOna    G    C        0      0        2 
   8   chr8_51936164     ASom    G    C        0      0        2 
   8   chr8_51936164     HCab    G    C      0.5      1        2 
   8   chr8_51936164     HPrz    G    C        1      2        2 
   8   chr8_51936164     ZBoe    G    C        0      0        2 
   8   chr8_51936164     ZGre    G    C        0      0        2 
   8   chr8_51936164     ZHar    G    C        0      0        2 
   8   chr8_51936164   Sample    G    C        0      0        2 
   8   chr8_51947311     AAsi    A    G        0      0        2 
   8   chr8_51947311     AKia    A    G        0      0        2 
   8   chr8_51947311     AOna    A    G        0      0        2 
   8   chr8_51947311     ASom    A    G        0      0        2 
   8   chr8_51947311     HCab    A    G        0      0        2 
   8   chr8_51947311     HPrz    A    G        0      0        2 
   8   chr8_51947311     ZBoe    A    G        1      2        2 
   8   chr8_51947311     ZGre    A    G        1      2        2 
   8   chr8_51947311     ZHar    A    G        1      2        2 
   8   chr8_51947311   Sample    A    G        0      0        2 
   8   chr8_51949633     AAsi    T    C        0      0        2 
   8   chr8_51949633     AKia    T    C        0      0        2 
   8   chr8_51949633     AOna    T    C        0      0        2 
   8   chr8_51949633     ASom    T    C        0      0        2 
   8   chr8_51949633     HCab    T    C        0      0        2 
   8   chr8_51949633     HPrz    T    C        0      0        2 
   8   chr8_51949633     ZBoe    T    C        0      0        2 
   8   chr8_51949633     ZGre    T    C        1      2        2 
   8   chr8_51949633     ZHar    T    C        0      0        2 
   8   chr8_51949633   Sample    T    C        0      0        2 
   8   chr8_51950092     AAsi    T    A        0      0        2 
   8   chr8_51950092     AKia    T    A        0      0        2 
   8   chr8_51950092     AOna    T    A        0      0        2 
   8   chr8_51950092     ASom    T    A        0      0        2 
   8   chr8_51950092     HCab    T    A        0      0        2 
   8   chr8_51950092     HPrz    T    A        1      2        2 
   8   chr8_51950092     ZBoe    T    A        0      0        2 
   8   chr8_51950092     ZGre    T    A        0      0        2 
   8   chr8_51950092     ZHar    T    A        0      0        2 
   8   chr8_51950092   Sample    T    A        0      0        2 
   8   chr8_51950603     AAsi    C    T        0      0        2 
   8   chr8_51950603     AKia    C    T        0      0        2 
   8   chr8_51950603     AOna    C    T        0      0        2 
   8   chr8_51950603     ASom    C    T        0      0        2 
   8   chr8_51950603     HCab    C    T        0      0        2 
   8   chr8_51950603     HPrz    C    T        1      2        2 
   8   chr8_51950603     ZBoe    C    T        0      0        2 
   8   chr8_51950603     ZGre    C    T        0      0        2 
   8   chr8_51950603     ZHar    C    T        0      0        2 
   8   chr8_51950603   Sample    C    T        0      0        2 
   8   chr8_51964080     AAsi    T    G        0      0        2 
   8   chr8_51964080     AKia    T    G        0      0        2 
   8   chr8_51964080     AOna    T    G        0      0        2 
   8   chr8_51964080     ASom    T    G      0.5      1        2 
   8   chr8_51964080     HCab    T    G        0      0        2 
   8   chr8_51964080     HPrz    T    G        0      0        2 
   8   chr8_51964080     ZBoe    T    G        0      0        2 
   8   chr8_51964080     ZGre    T    G        0      0        2 
   8   chr8_51964080     ZHar    T    G        0      0        2 
   8   chr8_51964080   Sample    T    G        0      0        2 
   8   chr8_51964971     AAsi    C    T      0.5      1        2 
   8   chr8_51964971     AKia    C    T        0      0        2 
   8   chr8_51964971     AOna    C    T        0      0        2 
   8   chr8_51964971     ASom    C    T        0      0        2 
   8   chr8_51964971     HCab    C    T        0      0        2 
   8   chr8_51964971     HPrz    C    T        0      0        2 
   8   chr8_51964971     ZBoe    C    T        0      0        2 
   8   chr8_51964971     ZGre    C    T        0      0        2 
   8   chr8_51964971     ZHar    C    T        0      0        2 
   8   chr8_51964971   Sample    C    T        0      0        2 
   8   chr8_51967918     AAsi    C    T        0      0        2 
   8   chr8_51967918     AKia    C    T        0      0        2 
   8   chr8_51967918     AOna    C    T        0      0        2 
   8   chr8_51967918     ASom    C    T        0      0        2 
   8   chr8_51967918     HCab    C    T        0      0        2 
   8   chr8_51967918     HPrz    C    T        0      0        2 
   8   chr8_51967918     ZBoe    C    T      0.5      1        2 
   8   chr8_51967918     ZGre    C    T        0      0        2 
   8   chr8_51967918     ZHar    C    T        0      0        2 
   8   chr8_51967918   Sample    C    T        0      0        2 
   8   chr8_51972290     AAsi    C    G        0      0        2 
   8   chr8_51972290     AKia    C    G        0      0        2 
   8   chr8_51972290     AOna    C    G        0      0        2 
   8   chr8_51972290     ASom    C    G      0.5      1        2 
   8   chr8_51972290     HCab    C    G        0      0        2 
   8   chr8_51972290     HPrz    C    G        0      0        2 
   8   chr8_51972290     ZBoe    C    G        0      0        2 
   8   chr8_51972290     ZGre    C    G        0      0        2 
   8   chr8_51972290     ZHar    C    G        0      0        2 
   8   chr8_51972290   Sample    C    G        0      0        2 
   8   chr8_51976114     AAsi    T    C        0      0        2 
   8   chr8_51976114     AKia    T    C        0      0        2 
   8   chr8_51976114     AOna    T    C        0      0        2 
   8   chr8_51976114     ASom    T    C        0      0        2 
   8   chr8_51976114     HCab    T    C        0      0        2 
   8   chr8_51976114     HPrz    T    C        0      0        2 
   8   chr8_51976114     ZBoe    T    C        0      0        2 
   8   chr8_51976114     ZGre    T    C        1      2        2 
   8   chr8_51976114     ZHar    T    C        0      0        2 
   8   chr8_51976114   Sample    T    C        0      0        2 
   8   chr8_51977086     AAsi    C    T        0      0        2 
   8   chr8_51977086     AKia    C    T        0      0        2 
   8   chr8_51977086     AOna    C    T        0      0        2 
   8   chr8_51977086     ASom    C    T        0      0        2 
   8   chr8_51977086     HCab    C    T        1      2        2 
   8   chr8_51977086     HPrz    C    T        1      2        2 
   8   chr8_51977086     ZBoe    C    T        0      0        2 
   8   chr8_51977086     ZGre    C    T        0      0        2 
   8   chr8_51977086     ZHar    C    T        0      0        2 
   8   chr8_51977086   Sample    C    T        1      2        2 
   8   chr8_51978650     AAsi    C    A        0      0        2 
   8   chr8_51978650     AKia    C    A        0      0        2 
   8   chr8_51978650     AOna    C    A        0      0        2 
   8   chr8_51978650     ASom    C    A        0      0        2 
   8   chr8_51978650     HCab    C    A        1      2        2 
   8   chr8_51978650     HPrz    C    A        1      2        2 
   8   chr8_51978650     ZBoe    C    A        0      0        2 
   8   chr8_51978650     ZGre    C    A        0      0        2 
   8   chr8_51978650     ZHar    C    A        0      0        2 
   8   chr8_51978650   Sample    C    A        1      2        2 
   8   chr8_51984300     AAsi    G    A        0      0        2 
   8   chr8_51984300     AKia    G    A        0      0        2 
   8   chr8_51984300     AOna    G    A        0      0        2 
   8   chr8_51984300     ASom    G    A        0      0        2 
   8   chr8_51984300     HCab    G    A        0      0        2 
   8   chr8_51984300     HPrz    G    A      0.5      1        2 
   8   chr8_51984300     ZBoe    G    A        0      0        2 
   8   chr8_51984300     ZGre    G    A        0      0        2 
   8   chr8_51984300     ZHar    G    A        0      0        2 
   8   chr8_51984300   Sample    G    A        0      0        2 
   8   chr8_51992234     AAsi    G    T        0      0        2 
   8   chr8_51992234     AKia    G    T        0      0        2 
   8   chr8_51992234     AOna    G    T        0      0        2 
   8   chr8_51992234     ASom    G    T        0      0        2 
   8   chr8_51992234     HCab    G    T        0      0        2 
   8   chr8_51992234     HPrz    G    T        0      0        2 
   8   chr8_51992234     ZBoe    G    T        0      0        2 
   8   chr8_51992234     ZGre    G    T        0      0        2 
   8   chr8_51992234     ZHar    G    T      0.5      1        2 
   8   chr8_51992234   Sample    G    T        0      0        2 
   8   chr8_51995643     AAsi    A    G        0      0        2 
   8   chr8_51995643     AKia    A    G        0      0        2 
   8   chr8_51995643     AOna    A    G        0      0        2 
   8   chr8_51995643     ASom    A    G        0      0        2 
   8   chr8_51995643     HCab    A    G        0      0        2 
   8   chr8_51995643     HPrz    A    G      0.5      1        2 
   8   chr8_51995643     ZBoe    A    G        0      0        2 
   8   chr8_51995643     ZGre    A    G        0      0        2 
   8   chr8_51995643     ZHar    A    G        0      0        2 
   8   chr8_51995643   Sample    A    G        0      0        2 
   8   chr8_52001245     AAsi    G    T        0      0        2 
   8   chr8_52001245     AKia    G    T        0      0        2 
   8   chr8_52001245     AOna    G    T        0      0        2 
   8   chr8_52001245     ASom    G    T        0      0        2 
   8   chr8_52001245     HCab    G    T        1      2        2 
   8   chr8_52001245     HPrz    G    T        1      2        2 
   8   chr8_52001245     ZBoe    G    T        0      0        2 
   8   chr8_52001245     ZGre    G    T        0      0        2 
   8   chr8_52001245     ZHar    G    T        0      0        2 
   8   chr8_52001245   Sample    G    T        1      2        2 
   8   chr8_52006252     AAsi    T    C        0      0        2 
   8   chr8_52006252     AKia    T    C        0      0        2 
   8   chr8_52006252     AOna    T    C        0      0        2 
   8   chr8_52006252     ASom    T    C        0      0        2 
   8   chr8_52006252     HCab    T    C        0      0        2 
   8   chr8_52006252     HPrz    T    C        0      0        2 
   8   chr8_52006252     ZBoe    T    C        0      0        2 
   8   chr8_52006252     ZGre    T    C        0      0        2 
   8   chr8_52006252     ZHar    T    C      0.5      1        2 
   8   chr8_52006252   Sample    T    C        0      0        2 
   8   chr8_52016851     AAsi    C    A        0      0        2 
   8   chr8_52016851     AKia    C    A        0      0        2 
   8   chr8_52016851     AOna    C    A        0      0        2 
   8   chr8_52016851     ASom    C    A        0      0        2 
   8   chr8_52016851     HCab    C    A        0      0        2 
   8   chr8_52016851     HPrz    C    A        0      0        2 
   8   chr8_52016851     ZBoe    C    A        0      0        2 
   8   chr8_52016851     ZGre    C    A        0      0        2 
   8   chr8_52016851     ZHar    C    A        1      2        2 
   8   chr8_52016851   Sample    C    A        0      0        2 
   8   chr8_52021736     AAsi    G    A        0      0        2 
   8   chr8_52021736     AKia    G    A        0      0        2 
   8   chr8_52021736     AOna    G    A      0.5      1        2 
   8   chr8_52021736     ASom    G    A        0      0        2 
   8   chr8_52021736     HCab    G    A        0      0        2 
   8   chr8_52021736     HPrz    G    A        0      0        2 
   8   chr8_52021736     ZBoe    G    A        0      0        2 
   8   chr8_52021736     ZGre    G    A        0      0        2 
   8   chr8_52021736     ZHar    G    A        0      0        2 
   8   chr8_52021736   Sample    G    A        0      0        2 
   8   chr8_52025879     AAsi    G    A        0      0        2 
   8   chr8_52025879     AKia    G    A        0      0        2 
   8   chr8_52025879     AOna    G    A        0      0        2 
   8   chr8_52025879     ASom    G    A        0      0        2 
   8   chr8_52025879     HCab    G    A        0      0        2 
   8   chr8_52025879     HPrz    G    A      0.5      1        2 
   8   chr8_52025879     ZBoe    G    A        0      0        2 
   8   chr8_52025879     ZGre    G    A        0      0        2 
   8   chr8_52025879     ZHar    G    A        0      0        2 
   8   chr8_52025879   Sample    G    A        0      0        2 
   8   chr8_52034310     AAsi    C    T        0      0        2 
   8   chr8_52034310     AKia    C    T        0      0        2 
   8   chr8_52034310     AOna    C    T        0      0        2 
   8   chr8_52034310     ASom    C    T        0      0        2 
   8   chr8_52034310     HCab    C    T        1      2        2 
   8   chr8_52034310     HPrz    C    T        1      2        2 
   8   chr8_52034310     ZBoe    C    T        0      0        2 
   8   chr8_52034310     ZGre    C    T        0      0        2 
   8   chr8_52034310     ZHar    C    T        0      0        2 
   8   chr8_52034310   Sample    C    T        1      2        2 
   8   chr8_52056607     AAsi    A    G        0      0        2 
   8   chr8_52056607     AKia    A    G        0      0        2 
   8   chr8_52056607     AOna    A    G        0      0        2 
   8   chr8_52056607     ASom    A    G        0      0        2 
   8   chr8_52056607     HCab    A    G        0      0        2 
   8   chr8_52056607     HPrz    A    G      0.5      1        2 
   8   chr8_52056607     ZBoe    A    G        0      0        2 
   8   chr8_52056607     ZGre    A    G        0      0        2 
   8   chr8_52056607     ZHar    A    G        0      0        2 
   8   chr8_52056607   Sample    A    G        1      2        2 
   8   chr8_52057191     AAsi    G    C        0      0        2 
   8   chr8_52057191     AKia    G    C        0      0        2 
   8   chr8_52057191     AOna    G    C        0      0        2 
   8   chr8_52057191     ASom    G    C        0      0        2 
   8   chr8_52057191     HCab    G    C        0      0        2 
   8   chr8_52057191     HPrz    G    C        0      0        2 
   8   chr8_52057191     ZBoe    G    C      0.5      1        2 
   8   chr8_52057191     ZGre    G    C        0      0        2 
   8   chr8_52057191     ZHar    G    C        0      0        2 
   8   chr8_52057191   Sample    G    C        0      0        2 
   8   chr8_52060352     AAsi    T    G        0      0        2 
   8   chr8_52060352     AKia    T    G        0      0        2 
   8   chr8_52060352     AOna    T    G        0      0        2 
   8   chr8_52060352     ASom    T    G        0      0        2 
   8   chr8_52060352     HCab    T    G        0      0        2 
   8   chr8_52060352     HPrz    T    G        0      0        2 
   8   chr8_52060352     ZBoe    T    G        0      0        2 
   8   chr8_52060352     ZGre    T    G      0.5      1        2 
   8   chr8_52060352     ZHar    T    G        0      0        2 
   8   chr8_52060352   Sample    T    G        0      0        2 
   8   chr8_52067988     AAsi    C    T        0      0        2 
   8   chr8_52067988     AKia    C    T        0      0        2 
   8   chr8_52067988     AOna    C    T        0      0        2 
   8   chr8_52067988     ASom    C    T        0      0        2 
   8   chr8_52067988     HCab    C    T        0      0        2 
   8   chr8_52067988     HPrz    C    T      0.5      1        2 
   8   chr8_52067988     ZBoe    C    T        0      0        2 
   8   chr8_52067988     ZGre    C    T        0      0        2 
   8   chr8_52067988     ZHar    C    T        0      0        2 
   8   chr8_52067988   Sample    C    T        0      0        2 
   8   chr8_52080479     AAsi    T    C        0      0        2 
   8   chr8_52080479     AKia    T    C        0      0        2 
   8   chr8_52080479     AOna    T    C        0      0        2 
   8   chr8_52080479     ASom    T    C        0      0        2 
   8   chr8_52080479     HCab    T    C        0      0        2 
   8   chr8_52080479     HPrz    T    C        0      0        2 
   8   chr8_52080479     ZBoe    T    C      0.5      1        2 
   8   chr8_52080479     ZGre    T    C        0      0        2 
   8   chr8_52080479     ZHar    T    C        0      0        2 
   8   chr8_52080479   Sample    T    C        0      0        2 
   8   chr8_52087626     AAsi    G    A        0      0        2 
   8   chr8_52087626     AKia    G    A        0      0        2 
   8   chr8_52087626     AOna    G    A        0      0        2 
   8   chr8_52087626     ASom    G    A        0      0        2 
   8   chr8_52087626     HCab    G    A        1      2        2 
   8   chr8_52087626     HPrz    G    A        1      2        2 
   8   chr8_52087626     ZBoe    G    A        0      0        2 
   8   chr8_52087626     ZGre    G    A        0      0        2 
   8   chr8_52087626     ZHar    G    A        0      0        2 
   8   chr8_52087626   Sample    G    A        1      2        2 
   8   chr8_52092004     AAsi    C    T        0      0        2 
   8   chr8_52092004     AKia    C    T        0      0        2 
   8   chr8_52092004     AOna    C    T        0      0        2 
   8   chr8_52092004     ASom    C    T      0.5      1        2 
   8   chr8_52092004     HCab    C    T        0      0        2 
   8   chr8_52092004     HPrz    C    T        0      0        2 
   8   chr8_52092004     ZBoe    C    T        0      0        2 
   8   chr8_52092004     ZGre    C    T        0      0        2 
   8   chr8_52092004     ZHar    C    T        0      0        2 
   8   chr8_52092004   Sample    C    T        0      0        2 
   8   chr8_52098721     AAsi    T    A        1      2        2 
   8   chr8_52098721     AKia    T    A      0.5      1        2 
   8   chr8_52098721     AOna    T    A        0      0        2 
   8   chr8_52098721     ASom    T    A        1      2        2 
   8   chr8_52098721     HCab    T    A        0      0        2 
   8   chr8_52098721     HPrz    T    A        0      0        2 
   8   chr8_52098721     ZBoe    T    A        0      0        2 
   8   chr8_52098721     ZGre    T    A        0      0        2 
   8   chr8_52098721     ZHar    T    A        0      0        2 
   8   chr8_52098721   Sample    T    A        0      0        2 
   8   chr8_52115495     AAsi    G    C        0      0        2 
   8   chr8_52115495     AKia    G    C        0      0        2 
   8   chr8_52115495     AOna    G    C        0      0        2 
   8   chr8_52115495     ASom    G    C        0      0        2 
   8   chr8_52115495     HCab    G    C        0      0        2 
   8   chr8_52115495     HPrz    G    C        0      0        2 
   8   chr8_52115495     ZBoe    G    C        0      0        2 
   8   chr8_52115495     ZGre    G    C        0      0        2 
   8   chr8_52115495     ZHar    G    C      0.5      1        2 
   8   chr8_52115495   Sample    G    C        0      0        2 
   8   chr8_52117465     AAsi    A    G        0      0        2 
   8   chr8_52117465     AKia    A    G        0      0        2 
   8   chr8_52117465     AOna    A    G        0      0        2 
   8   chr8_52117465     ASom    A    G        0      0        2 
   8   chr8_52117465     HCab    A    G        0      0        2 
   8   chr8_52117465     HPrz    A    G        0      0        2 
   8   chr8_52117465     ZBoe    A    G      0.5      1        2 
   8   chr8_52117465     ZGre    A    G        0      0        2 
   8   chr8_52117465     ZHar    A    G        0      0        2 
   8   chr8_52117465   Sample    A    G        0      0        2 
   8   chr8_52117543     AAsi    A    G        0      0        2 
   8   chr8_52117543     AKia    A    G        0      0        2 
   8   chr8_52117543     AOna    A    G      0.5      1        2 
   8   chr8_52117543     ASom    A    G        0      0        2 
   8   chr8_52117543     HCab    A    G        1      2        2 
   8   chr8_52117543     HPrz    A    G        1      2        2 
   8   chr8_52117543     ZBoe    A    G        0      0        2 
   8   chr8_52117543     ZGre    A    G        0      0        2 
   8   chr8_52117543     ZHar    A    G        0      0        2 
   8   chr8_52117543   Sample    A    G        1      2        2 
   8   chr8_52119768     AAsi    A    G        1      2        2 
   8   chr8_52119768     AKia    A    G        0      0        2 
   8   chr8_52119768     AOna    A    G        0      0        2 
   8   chr8_52119768     ASom    A    G        1      2        2 
   8   chr8_52119768     HCab    A    G        0      0        2 
   8   chr8_52119768     HPrz    A    G        0      0        2 
   8   chr8_52119768     ZBoe    A    G        0      0        2 
   8   chr8_52119768     ZGre    A    G        0      0        2 
   8   chr8_52119768     ZHar    A    G        0      0        2 
   8   chr8_52119768   Sample    A    G        0      0        2 
   8   chr8_52127295     AAsi    A    G        0      0        2 
   8   chr8_52127295     AKia    A    G        1      2        2 
   8   chr8_52127295     AOna    A    G        1      2        2 
   8   chr8_52127295     ASom    A    G        0      0        2 
   8   chr8_52127295     HCab    A    G        0      0        2 
   8   chr8_52127295     HPrz    A    G        0      0        2 
   8   chr8_52127295     ZBoe    A    G        0      0        2 
   8   chr8_52127295     ZGre    A    G        0      0        2 
   8   chr8_52127295     ZHar    A    G        0      0        2 
   8   chr8_52127295   Sample    A    G        0      0        2 
   8   chr8_52130494     AAsi    G    A        0      0        2 
   8   chr8_52130494     AKia    G    A        1      2        2 
   8   chr8_52130494     AOna    G    A      0.5      1        2 
   8   chr8_52130494     ASom    G    A        0      0        2 
   8   chr8_52130494     HCab    G    A      0.5      1        2 
   8   chr8_52130494     HPrz    G    A      0.5      1        2 
   8   chr8_52130494     ZBoe    G    A        0      0        2 
   8   chr8_52130494     ZGre    G    A        0      0        2 
   8   chr8_52130494     ZHar    G    A        0      0        2 
   8   chr8_52130494   Sample    G    A        1      2        2 
   8   chr8_52131904     AAsi    T    C        0      0        2 
   8   chr8_52131904     AKia    T    C        0      0        2 
   8   chr8_52131904     AOna    T    C        0      0        2 
   8   chr8_52131904     ASom    T    C      0.5      1        2 
   8   chr8_52131904     HCab    T    C        0      0        2 
   8   chr8_52131904     HPrz    T    C        0      0        2 
   8   chr8_52131904     ZBoe    T    C        0      0        2 
   8   chr8_52131904     ZGre    T    C        0      0        2 
   8   chr8_52131904     ZHar    T    C        0      0        2 
   8   chr8_52131904   Sample    T    C        0      0        2 
   8   chr8_52136049     AAsi    T    C        0      0        2 
   8   chr8_52136049     AKia    T    C        0      0        2 
   8   chr8_52136049     AOna    T    C        0      0        2 
   8   chr8_52136049     ASom    T    C        0      0        2 
   8   chr8_52136049     HCab    T    C        0      0        2 
   8   chr8_52136049     HPrz    T    C        0      0        2 
   8   chr8_52136049     ZBoe    T    C      0.5      1        2 
   8   chr8_52136049     ZGre    T    C        0      0        2 
   8   chr8_52136049     ZHar    T    C        0      0        2 
   8   chr8_52136049   Sample    T    C        0      0        2 
   8   chr8_52140428     AAsi    A    G        0      0        2 
   8   chr8_52140428     AKia    A    G        0      0        2 
   8   chr8_52140428     AOna    A    G        0      0        2 
   8   chr8_52140428     ASom    A    G        0      0        2 
   8   chr8_52140428     HCab    A    G        0      0        2 
   8   chr8_52140428     HPrz    A    G        0      0        2 
   8   chr8_52140428     ZBoe    A    G        0      0        2 
   8   chr8_52140428     ZGre    A    G        1      2        2 
   8   chr8_52140428     ZHar    A    G        0      0        2 
   8   chr8_52140428   Sample    A    G        0      0        2 
   8   chr8_52142013     AAsi    G    A        0      0        2 
   8   chr8_52142013     AKia    G    A      0.5      1        2 
   8   chr8_52142013     AOna    G    A        0      0        2 
   8   chr8_52142013     ASom    G    A        0      0        2 
   8   chr8_52142013     HCab    G    A        0      0        2 
   8   chr8_52142013     HPrz    G    A        0      0        2 
   8   chr8_52142013     ZBoe    G    A        0      0        2 
   8   chr8_52142013     ZGre    G    A        0      0        2 
   8   chr8_52142013     ZHar    G    A        0      0        2 
   8   chr8_52142013   Sample    G    A        0      0        2 
   8   chr8_52145960     AAsi    A    G        0      0        2 
   8   chr8_52145960     AKia    A    G        0      0        2 
   8   chr8_52145960     AOna    A    G        0      0        2 
   8   chr8_52145960     ASom    A    G        0      0        2 
   8   chr8_52145960     HCab    A    G        1      2        2 
   8   chr8_52145960     HPrz    A    G        1      2        2 
   8   chr8_52145960     ZBoe    A    G        0      0        2 
   8   chr8_52145960     ZGre    A    G        0      0        2 
   8   chr8_52145960     ZHar    A    G        0      0        2 
   8   chr8_52145960   Sample    A    G        1      2        2 
   8   chr8_52146465     AAsi    G    T        0      0        2 
   8   chr8_52146465     AKia    G    T        0      0        2 
   8   chr8_52146465     AOna    G    T        0      0        2 
   8   chr8_52146465     ASom    G    T        0      0        2 
   8   chr8_52146465     HCab    G    T        1      2        2 
   8   chr8_52146465     HPrz    G    T        1      2        2 
   8   chr8_52146465     ZBoe    G    T        0      0        2 
   8   chr8_52146465     ZGre    G    T        0      0        2 
   8   chr8_52146465     ZHar    G    T        0      0        2 
   8   chr8_52146465   Sample    G    T        1      2        2 
   8   chr8_52149863     AAsi    T    G        0      0        2 
   8   chr8_52149863     AKia    T    G        0      0        2 
   8   chr8_52149863     AOna    T    G        0      0        2 
   8   chr8_52149863     ASom    T    G        0      0        2 
   8   chr8_52149863     HCab    T    G        0      0        2 
   8   chr8_52149863     HPrz    T    G        0      0        2 
   8   chr8_52149863     ZBoe    T    G      0.5      1        2 
   8   chr8_52149863     ZGre    T    G        0      0        2 
   8   chr8_52149863     ZHar    T    G        0      0        2 
   8   chr8_52149863   Sample    T    G        0      0        2 
   8   chr8_52150358     AAsi    C    G        0      0        2 
   8   chr8_52150358     AKia    C    G        0      0        2 
   8   chr8_52150358     AOna    C    G        0      0        2 
   8   chr8_52150358     ASom    C    G        0      0        2 
   8   chr8_52150358     HCab    C    G        1      2        2 
   8   chr8_52150358     HPrz    C    G        1      2        2 
   8   chr8_52150358     ZBoe    C    G        0      0        2 
   8   chr8_52150358     ZGre    C    G        0      0        2 
   8   chr8_52150358     ZHar    C    G        0      0        2 
   8   chr8_52150358   Sample    C    G        1      2        2 
   8   chr8_52159953     AAsi    C    T        0      0        2 
   8   chr8_52159953     AKia    C    T        0      0        2 
   8   chr8_52159953     AOna    C    T        0      0        2 
   8   chr8_52159953     ASom    C    T        0      0        2 
   8   chr8_52159953     HCab    C    T        1      2        2 
   8   chr8_52159953     HPrz    C    T        1      2        2 
   8   chr8_52159953     ZBoe    C    T        0      0        2 
   8   chr8_52159953     ZGre    C    T        0      0        2 
   8   chr8_52159953     ZHar    C    T        0      0        2 
   8   chr8_52159953   Sample    C    T        1      2        2 
   8   chr8_52160674     AAsi    C    A      0.5      1        2 
   8   chr8_52160674     AKia    C    A        0      0        2 
   8   chr8_52160674     AOna    C    A        0      0        2 
   8   chr8_52160674     ASom    C    A        0      0        2 
   8   chr8_52160674     HCab    C    A        0      0        2 
   8   chr8_52160674     HPrz    C    A        0      0        2 
   8   chr8_52160674     ZBoe    C    A        0      0        2 
   8   chr8_52160674     ZGre    C    A        0      0        2 
   8   chr8_52160674     ZHar    C    A        0      0        2 
   8   chr8_52160674   Sample    C    A        0      0        2 
   8   chr8_52166073     AAsi    A    G        0      0        2 
   8   chr8_52166073     AKia    A    G        0      0        2 
   8   chr8_52166073     AOna    A    G        0      0        2 
   8   chr8_52166073     ASom    A    G      0.5      1        2 
   8   chr8_52166073     HCab    A    G        0      0        2 
   8   chr8_52166073     HPrz    A    G        0      0        2 
   8   chr8_52166073     ZBoe    A    G        0      0        2 
   8   chr8_52166073     ZGre    A    G        0      0        2 
   8   chr8_52166073     ZHar    A    G        0      0        2 
   8   chr8_52166073   Sample    A    G        0      0        2 
   8   chr8_52166386     AAsi    G    A        0      0        2 
   8   chr8_52166386     AKia    G    A        0      0        2 
   8   chr8_52166386     AOna    G    A        0      0        2 
   8   chr8_52166386     ASom    G    A        0      0        2 
   8   chr8_52166386     HCab    G    A        0      0        2 
   8   chr8_52166386     HPrz    G    A        0      0        2 
   8   chr8_52166386     ZBoe    G    A      0.5      1        2 
   8   chr8_52166386     ZGre    G    A        0      0        2 
   8   chr8_52166386     ZHar    G    A        0      0        2 
   8   chr8_52166386   Sample    G    A        0      0        2 
   8   chr8_52169155     AAsi    G    T        0      0        2 
   8   chr8_52169155     AKia    G    T        0      0        2 
   8   chr8_52169155     AOna    G    T        0      0        2 
   8   chr8_52169155     ASom    G    T        0      0        2 
   8   chr8_52169155     HCab    G    T        0      0        2 
   8   chr8_52169155     HPrz    G    T        0      0        2 
   8   chr8_52169155     ZBoe    G    T      0.5      1        2 
   8   chr8_52169155     ZGre    G    T        0      0        2 
   8   chr8_52169155     ZHar    G    T        0      0        2 
   8   chr8_52169155   Sample    G    T        0      0        2 
   8   chr8_52182502     AAsi    T    C        0      0        2 
   8   chr8_52182502     AKia    T    C        0      0        2 
   8   chr8_52182502     AOna    T    C      0.5      1        2 
   8   chr8_52182502     ASom    T    C        1      2        2 
   8   chr8_52182502     HCab    T    C        0      0        2 
   8   chr8_52182502     HPrz    T    C        0      0        2 
   8   chr8_52182502     ZBoe    T    C        1      2        2 
   8   chr8_52182502     ZGre    T    C        1      2        2 
   8   chr8_52182502     ZHar    T    C        1      2        2 
   8   chr8_52182502   Sample    T    C        0      0        2 
   8   chr8_52183056     AAsi    T    G        0      0        2 
   8   chr8_52183056     AKia    T    G        0      0        2 
   8   chr8_52183056     AOna    T    G      0.5      1        2 
   8   chr8_52183056     ASom    T    G        1      2        2 
   8   chr8_52183056     HCab    T    G        0      0        2 
   8   chr8_52183056     HPrz    T    G        0      0        2 
   8   chr8_52183056     ZBoe    T    G        1      2        2 
   8   chr8_52183056     ZGre    T    G        1      2        2 
   8   chr8_52183056     ZHar    T    G        1      2        2 
   8   chr8_52183056   Sample    T    G        0      0        2 
   8   chr8_52189118     AAsi    T    C        0      0        2 
   8   chr8_52189118     AKia    T    C        1      2        2 
   8   chr8_52189118     AOna    T    C        0      0        2 
   8   chr8_52189118     ASom    T    C        0      0        2 
   8   chr8_52189118     HCab    T    C        0      0        2 
   8   chr8_52189118     HPrz    T    C        0      0        2 
   8   chr8_52189118     ZBoe    T    C        0      0        2 
   8   chr8_52189118     ZGre    T    C        0      0        2 
   8   chr8_52189118     ZHar    T    C        0      0        2 
   8   chr8_52189118   Sample    T    C        0      0        2 
   8   chr8_52190162     AAsi    T    C        0      0        2 
   8   chr8_52190162     AKia    T    C        0      0        2 
   8   chr8_52190162     AOna    T    C        0      0        2 
   8   chr8_52190162     ASom    T    C      0.5      1        2 
   8   chr8_52190162     HCab    T    C      0.5      1        2 
   8   chr8_52190162     HPrz    T    C      0.5      1        2 
   8   chr8_52190162     ZBoe    T    C        0      0        2 
   8   chr8_52190162     ZGre    T    C        0      0        2 
   8   chr8_52190162     ZHar    T    C        0      0        2 
   8   chr8_52190162   Sample    T    C        0      0        2 
   8   chr8_52197845     AAsi    C    T        0      0        2 
   8   chr8_52197845     AKia    C    T        0      0        2 
   8   chr8_52197845     AOna    C    T      0.5      1        2 
   8   chr8_52197845     ASom    C    T        0      0        2 
   8   chr8_52197845     HCab    C    T        0      0        2 
   8   chr8_52197845     HPrz    C    T        0      0        2 
   8   chr8_52197845     ZBoe    C    T        1      2        2 
   8   chr8_52197845     ZGre    C    T        1      2        2 
   8   chr8_52197845     ZHar    C    T        1      2        2 
   8   chr8_52197845   Sample    C    T        0      0        2 
   8   chr8_52203721     AAsi    G    T        0      0        2 
   8   chr8_52203721     AKia    G    T        0      0        2 
   8   chr8_52203721     AOna    G    T        0      0        2 
   8   chr8_52203721     ASom    G    T        0      0        2 
   8   chr8_52203721     HCab    G    T        0      0        2 
   8   chr8_52203721     HPrz    G    T        0      0        2 
   8   chr8_52203721     ZBoe    G    T        0      0        2 
   8   chr8_52203721     ZGre    G    T        0      0        2 
   8   chr8_52203721     ZHar    G    T        1      2        2 
   8   chr8_52203721   Sample    G    T        0      0        2 
   8   chr8_52223977     AAsi    C    A        0      0        2 
   8   chr8_52223977     AKia    C    A        0      0        2 
   8   chr8_52223977     AOna    C    A        0      0        2 
   8   chr8_52223977     ASom    C    A        0      0        2 
   8   chr8_52223977     HCab    C    A        1      2        2 
   8   chr8_52223977     HPrz    C    A        1      2        2 
   8   chr8_52223977     ZBoe    C    A        0      0        2 
   8   chr8_52223977     ZGre    C    A        0      0        2 
   8   chr8_52223977     ZHar    C    A        0      0        2 
   8   chr8_52223977   Sample    C    A        1      2        2 
   8   chr8_52233207     AAsi    A    G        1      2        2 
   8   chr8_52233207     AKia    A    G        0      0        2 
   8   chr8_52233207     AOna    A    G        0      0        2 
   8   chr8_52233207     ASom    A    G        1      2        2 
   8   chr8_52233207     HCab    A    G        0      0        2 
   8   chr8_52233207     HPrz    A    G        0      0        2 
   8   chr8_52233207     ZBoe    A    G        0      0        2 
   8   chr8_52233207     ZGre    A    G        0      0        2 
   8   chr8_52233207     ZHar    A    G        0      0        2 
   8   chr8_52233207   Sample    A    G        0      0        2 
   8   chr8_52234091     AAsi    T    G        1      2        2 
   8   chr8_52234091     AKia    T    G        0      0        2 
   8   chr8_52234091     AOna    T    G        0      0        2 
   8   chr8_52234091     ASom    T    G        0      0        2 
   8   chr8_52234091     HCab    T    G        0      0        2 
   8   chr8_52234091     HPrz    T    G        0      0        2 
   8   chr8_52234091     ZBoe    T    G        0      0        2 
   8   chr8_52234091     ZGre    T    G        0      0        2 
   8   chr8_52234091     ZHar    T    G        0      0        2 
   8   chr8_52234091   Sample    T    G        0      0        2 
   8   chr8_52237515     AAsi    G    A        0      0        2 
   8   chr8_52237515     AKia    G    A        0      0        2 
   8   chr8_52237515     AOna    G    A        0      0        2 
   8   chr8_52237515     ASom    G    A        0      0        2 
   8   chr8_52237515     HCab    G    A      0.5      1        2 
   8   chr8_52237515     HPrz    G    A        0      0        2 
   8   chr8_52237515     ZBoe    G    A        0      0        2 
   8   chr8_52237515     ZGre    G    A        0      0        2 
   8   chr8_52237515     ZHar    G    A        0      0        2 
   8   chr8_52237515   Sample    G    A        0      0        2 
   8   chr8_52243701     AAsi    A    C        0      0        2 
   8   chr8_52243701     AKia    A    C        0      0        2 
   8   chr8_52243701     AOna    A    C        0      0        2 
   8   chr8_52243701     ASom    A    C        0      0        2 
   8   chr8_52243701     HCab    A    C        0      0        2 
   8   chr8_52243701     HPrz    A    C        0      0        2 
   8   chr8_52243701     ZBoe    A    C        0      0        2 
   8   chr8_52243701     ZGre    A    C        0      0        2 
   8   chr8_52243701     ZHar    A    C      0.5      1        2 
   8   chr8_52243701   Sample    A    C        0      0        2 
   8   chr8_52248334     AAsi    C    G        0      0        2 
   8   chr8_52248334     AKia    C    G        0      0        2 
   8   chr8_52248334     AOna    C    G        0      0        2 
   8   chr8_52248334     ASom    C    G        0      0        2 
   8   chr8_52248334     HCab    C    G        1      2        2 
   8   chr8_52248334     HPrz    C    G        1      2        2 
   8   chr8_52248334     ZBoe    C    G        0      0        2 
   8   chr8_52248334     ZGre    C    G        0      0        2 
   8   chr8_52248334     ZHar    C    G        0      0        2 
   8   chr8_52248334   Sample    C    G        1      2        2 
   8   chr8_52257664     AAsi    A    G        0      0        2 
   8   chr8_52257664     AKia    A    G        0      0        2 
   8   chr8_52257664     AOna    A    G        0      0        2 
   8   chr8_52257664     ASom    A    G        0      0        2 
   8   chr8_52257664     HCab    A    G        0      0        2 
   8   chr8_52257664     HPrz    A    G        0      0        2 
   8   chr8_52257664     ZBoe    A    G        1      2        2 
   8   chr8_52257664     ZGre    A    G        1      2        2 
   8   chr8_52257664     ZHar    A    G        1      2        2 
   8   chr8_52257664   Sample    A    G        0      0        2 
   8   chr8_52264292     AAsi    C    T        0      0        2 
   8   chr8_52264292     AKia    C    T        0      0        2 
   8   chr8_52264292     AOna    C    T        0      0        2 
   8   chr8_52264292     ASom    C    T        0      0        2 
   8   chr8_52264292     HCab    C    T        0      0        2 
   8   chr8_52264292     HPrz    C    T        0      0        2 
   8   chr8_52264292     ZBoe    C    T        0      0        2 
   8   chr8_52264292     ZGre    C    T        1      2        2 
   8   chr8_52264292     ZHar    C    T        0      0        2 
   8   chr8_52264292   Sample    C    T        0      0        2 
   8   chr8_52272565     AAsi    C    T        1      2        2 
   8   chr8_52272565     AKia    C    T        0      0        2 
   8   chr8_52272565     AOna    C    T        0      0        2 
   8   chr8_52272565     ASom    C    T        1      2        2 
   8   chr8_52272565     HCab    C    T        0      0        2 
   8   chr8_52272565     HPrz    C    T        0      0        2 
   8   chr8_52272565     ZBoe    C    T        0      0        2 
   8   chr8_52272565     ZGre    C    T        0      0        2 
   8   chr8_52272565     ZHar    C    T        0      0        2 
   8   chr8_52272565   Sample    C    T        0      0        2 
   8   chr8_52274618     AAsi    T    C        0      0        2 
   8   chr8_52274618     AKia    T    C        0      0        2 
   8   chr8_52274618     AOna    T    C        0      0        2 
   8   chr8_52274618     ASom    T    C        0      0        2 
   8   chr8_52274618     HCab    T    C      0.5      1        2 
   8   chr8_52274618     HPrz    T    C      0.5      1        2 
   8   chr8_52274618     ZBoe    T    C        0      0        2 
   8   chr8_52274618     ZGre    T    C        0      0        2 
   8   chr8_52274618     ZHar    T    C        0      0        2 
   8   chr8_52274618   Sample    T    C        1      2        2 
   8   chr8_52281438     AAsi    T    G        0      0        2 
   8   chr8_52281438     AKia    T    G        0      0        2 
   8   chr8_52281438     AOna    T    G        0      0        2 
   8   chr8_52281438     ASom    T    G        0      0        2 
   8   chr8_52281438     HCab    T    G        0      0        2 
   8   chr8_52281438     HPrz    T    G        0      0        2 
   8   chr8_52281438     ZBoe    T    G      0.5      1        2 
   8   chr8_52281438     ZGre    T    G        0      0        2 
   8   chr8_52281438     ZHar    T    G        0      0        2 
   8   chr8_52281438   Sample    T    G        0      0        2 
   8   chr8_52296225     AAsi    C    T        0      0        2 
   8   chr8_52296225     AKia    C    T        0      0        2 
   8   chr8_52296225     AOna    C    T        0      0        2 
   8   chr8_52296225     ASom    C    T      0.5      1        2 
   8   chr8_52296225     HCab    C    T        0      0        2 
   8   chr8_52296225     HPrz    C    T        0      0        2 
   8   chr8_52296225     ZBoe    C    T        0      0        2 
   8   chr8_52296225     ZGre    C    T        0      0        2 
   8   chr8_52296225     ZHar    C    T        0      0        2 
   8   chr8_52296225   Sample    C    T        0      0        2 
   8   chr8_52303633     AAsi    T    G        0      0        2 
   8   chr8_52303633     AKia    T    G        0      0        2 
   8   chr8_52303633     AOna    T    G        0      0        2 
   8   chr8_52303633     ASom    T    G        0      0        2 
   8   chr8_52303633     HCab    T    G        1      2        2 
   8   chr8_52303633     HPrz    T    G        1      2        2 
   8   chr8_52303633     ZBoe    T    G        0      0        2 
   8   chr8_52303633     ZGre    T    G        0      0        2 
   8   chr8_52303633     ZHar    T    G        0      0        2 
   8   chr8_52303633   Sample    T    G        1      2        2 
   8   chr8_52309717     AAsi    G    T        0      0        2 
   8   chr8_52309717     AKia    G    T        0      0        2 
   8   chr8_52309717     AOna    G    T        0      0        2 
   8   chr8_52309717     ASom    G    T        0      0        2 
   8   chr8_52309717     HCab    G    T        0      0        2 
   8   chr8_52309717     HPrz    G    T        0      0        2 
   8   chr8_52309717     ZBoe    G    T        0      0        2 
   8   chr8_52309717     ZGre    G    T      0.5      1        2 
   8   chr8_52309717     ZHar    G    T        0      0        2 
   8   chr8_52309717   Sample    G    T        0      0        2 
   8   chr8_52311452     AAsi    G    A        0      0        2 
   8   chr8_52311452     AKia    G    A        1      2        2 
   8   chr8_52311452     AOna    G    A        1      2        2 
   8   chr8_52311452     ASom    G    A        0      0        2 
   8   chr8_52311452     HCab    G    A        0      0        2 
   8   chr8_52311452     HPrz    G    A        0      0        2 
   8   chr8_52311452     ZBoe    G    A        0      0        2 
   8   chr8_52311452     ZGre    G    A        0      0        2 
   8   chr8_52311452     ZHar    G    A        0      0        2 
   8   chr8_52311452   Sample    G    A        0      0        2 
   8   chr8_52312363     AAsi    T    C        0      0        2 
   8   chr8_52312363     AKia    T    C        1      2        2 
   8   chr8_52312363     AOna    T    C        0      0        2 
   8   chr8_52312363     ASom    T    C        0      0        2 
   8   chr8_52312363     HCab    T    C        0      0        2 
   8   chr8_52312363     HPrz    T    C        0      0        2 
   8   chr8_52312363     ZBoe    T    C        0      0        2 
   8   chr8_52312363     ZGre    T    C        0      0        2 
   8   chr8_52312363     ZHar    T    C        0      0        2 
   8   chr8_52312363   Sample    T    C        0      0        2 
   8   chr8_52318827     AAsi    G    A        0      0        2 
   8   chr8_52318827     AKia    G    A        0      0        2 
   8   chr8_52318827     AOna    G    A        0      0        2 
   8   chr8_52318827     ASom    G    A        0      0        2 
   8   chr8_52318827     HCab    G    A      0.5      1        2 
   8   chr8_52318827     HPrz    G    A        0      0        2 
   8   chr8_52318827     ZBoe    G    A        0      0        2 
   8   chr8_52318827     ZGre    G    A        0      0        2 
   8   chr8_52318827     ZHar    G    A        0      0        2 
   8   chr8_52318827   Sample    G    A        0      0        2 
   8   chr8_52323073     AAsi    A    G        0      0        2 
   8   chr8_52323073     AKia    A    G        0      0        2 
   8   chr8_52323073     AOna    A    G        0      0        2 
   8   chr8_52323073     ASom    A    G        0      0        2 
   8   chr8_52323073     HCab    A    G        1      2        2 
   8   chr8_52323073     HPrz    A    G        1      2        2 
   8   chr8_52323073     ZBoe    A    G        0      0        2 
   8   chr8_52323073     ZGre    A    G        0      0        2 
   8   chr8_52323073     ZHar    A    G        0      0        2 
   8   chr8_52323073   Sample    A    G        1      2        2 
   8   chr8_52324569     AAsi    A    G        0      0        2 
   8   chr8_52324569     AKia    A    G        0      0        2 
   8   chr8_52324569     AOna    A    G        0      0        2 
   8   chr8_52324569     ASom    A    G        0      0        2 
   8   chr8_52324569     HCab    A    G        1      2        2 
   8   chr8_52324569     HPrz    A    G        1      2        2 
   8   chr8_52324569     ZBoe    A    G        0      0        2 
   8   chr8_52324569     ZGre    A    G        0      0        2 
   8   chr8_52324569     ZHar    A    G        0      0        2 
   8   chr8_52324569   Sample    A    G        1      2        2 
   8   chr8_52327024     AAsi    G    C        0      0        2 
   8   chr8_52327024     AKia    G    C        0      0        2 
   8   chr8_52327024     AOna    G    C        0      0        2 
   8   chr8_52327024     ASom    G    C        0      0        2 
   8   chr8_52327024     HCab    G    C        1      2        2 
   8   chr8_52327024     HPrz    G    C        1      2        2 
   8   chr8_52327024     ZBoe    G    C        0      0        2 
   8   chr8_52327024     ZGre    G    C        0      0        2 
   8   chr8_52327024     ZHar    G    C        0      0        2 
   8   chr8_52327024   Sample    G    C        1      2        2 
   8   chr8_52331224     AAsi    T    G        0      0        2 
   8   chr8_52331224     AKia    T    G        0      0        2 
   8   chr8_52331224     AOna    T    G        0      0        2 
   8   chr8_52331224     ASom    T    G        0      0        2 
   8   chr8_52331224     HCab    T    G        1      2        2 
   8   chr8_52331224     HPrz    T    G        1      2        2 
   8   chr8_52331224     ZBoe    T    G        0      0        2 
   8   chr8_52331224     ZGre    T    G        0      0        2 
   8   chr8_52331224     ZHar    T    G        0      0        2 
   8   chr8_52331224   Sample    T    G        1      2        2 
   8   chr8_52331301     AAsi    A    C        0      0        2 
   8   chr8_52331301     AKia    A    C        0      0        2 
   8   chr8_52331301     AOna    A    C        0      0        2 
   8   chr8_52331301     ASom    A    C        0      0        2 
   8   chr8_52331301     HCab    A    C        1      2        2 
   8   chr8_52331301     HPrz    A    C        1      2        2 
   8   chr8_52331301     ZBoe    A    C        0      0        2 
   8   chr8_52331301     ZGre    A    C        0      0        2 
   8   chr8_52331301     ZHar    A    C        0      0        2 
   8   chr8_52331301   Sample    A    C        1      2        2 
   8   chr8_52331312     AAsi    G    A        0      0        2 
   8   chr8_52331312     AKia    G    A        0      0        2 
   8   chr8_52331312     AOna    G    A        0      0        2 
   8   chr8_52331312     ASom    G    A        0      0        2 
   8   chr8_52331312     HCab    G    A        1      2        2 
   8   chr8_52331312     HPrz    G    A        1      2        2 
   8   chr8_52331312     ZBoe    G    A        0      0        2 
   8   chr8_52331312     ZGre    G    A        0      0        2 
   8   chr8_52331312     ZHar    G    A        0      0        2 
   8   chr8_52331312   Sample    G    A        1      2        2 
   8   chr8_52338329     AAsi    T    C        0      0        2 
   8   chr8_52338329     AKia    T    C        0      0        2 
   8   chr8_52338329     AOna    T    C        0      0        2 
   8   chr8_52338329     ASom    T    C        0      0        2 
   8   chr8_52338329     HCab    T    C        0      0        2 
   8   chr8_52338329     HPrz    T    C        0      0        2 
   8   chr8_52338329     ZBoe    T    C      0.5      1        2 
   8   chr8_52338329     ZGre    T    C        0      0        2 
   8   chr8_52338329     ZHar    T    C        0      0        2 
   8   chr8_52338329   Sample    T    C        0      0        2 
   8   chr8_52340135     AAsi    C    T        0      0        2 
   8   chr8_52340135     AKia    C    T      0.5      1        2 
   8   chr8_52340135     AOna    C    T        0      0        2 
   8   chr8_52340135     ASom    C    T        0      0        2 
   8   chr8_52340135     HCab    C    T        0      0        2 
   8   chr8_52340135     HPrz    C    T        0      0        2 
   8   chr8_52340135     ZBoe    C    T        0      0        2 
   8   chr8_52340135     ZGre    C    T        0      0        2 
   8   chr8_52340135     ZHar    C    T        0      0        2 
   8   chr8_52340135   Sample    C    T        0      0        2 
   8   chr8_52345671     AAsi    A    G        0      0        2 
   8   chr8_52345671     AKia    A    G        0      0        2 
   8   chr8_52345671     AOna    A    G        0      0        2 
   8   chr8_52345671     ASom    A    G        0      0        2 
   8   chr8_52345671     HCab    A    G        0      0        2 
   8   chr8_52345671     HPrz    A    G        0      0        2 
   8   chr8_52345671     ZBoe    A    G      0.5      1        2 
   8   chr8_52345671     ZGre    A    G        0      0        2 
   8   chr8_52345671     ZHar    A    G        0      0        2 
   8   chr8_52345671   Sample    A    G        0      0        2 
   8   chr8_52348734     AAsi    G    T        0      0        2 
   8   chr8_52348734     AKia    G    T        0      0        2 
   8   chr8_52348734     AOna    G    T        0      0        2 
   8   chr8_52348734     ASom    G    T        0      0        2 
   8   chr8_52348734     HCab    G    T        0      0        2 
   8   chr8_52348734     HPrz    G    T        0      0        2 
   8   chr8_52348734     ZBoe    G    T      0.5      1        2 
   8   chr8_52348734     ZGre    G    T        0      0        2 
   8   chr8_52348734     ZHar    G    T        0      0        2 
   8   chr8_52348734   Sample    G    T        0      0        2 
   8   chr8_52349190     AAsi    C    T        0      0        2 
   8   chr8_52349190     AKia    C    T        0      0        2 
   8   chr8_52349190     AOna    C    T        1      2        2 
   8   chr8_52349190     ASom    C    T        0      0        2 
   8   chr8_52349190     HCab    C    T        0      0        2 
   8   chr8_52349190     HPrz    C    T        0      0        2 
   8   chr8_52349190     ZBoe    C    T        0      0        2 
   8   chr8_52349190     ZGre    C    T        0      0        2 
   8   chr8_52349190     ZHar    C    T        0      0        2 
   8   chr8_52349190   Sample    C    T        0      0        2 
   8   chr8_52357034     AAsi    G    T        0      0        2 
   8   chr8_52357034     AKia    G    T        0      0        2 
   8   chr8_52357034     AOna    G    T        0      0        2 
   8   chr8_52357034     ASom    G    T        0      0        2 
   8   chr8_52357034     HCab    G    T        1      2        2 
   8   chr8_52357034     HPrz    G    T        1      2        2 
   8   chr8_52357034     ZBoe    G    T        0      0        2 
   8   chr8_52357034     ZGre    G    T        0      0        2 
   8   chr8_52357034     ZHar    G    T        0      0        2 
   8   chr8_52357034   Sample    G    T        1      2        2 
   8   chr8_52357504     AAsi    A    G        0      0        2 
   8   chr8_52357504     AKia    A    G        1      2        2 
   8   chr8_52357504     AOna    A    G        0      0        2 
   8   chr8_52357504     ASom    A    G        0      0        2 
   8   chr8_52357504     HCab    A    G        0      0        2 
   8   chr8_52357504     HPrz    A    G        0      0        2 
   8   chr8_52357504     ZBoe    A    G        0      0        2 
   8   chr8_52357504     ZGre    A    G        0      0        2 
   8   chr8_52357504     ZHar    A    G        0      0        2 
   8   chr8_52357504   Sample    A    G        0      0        2 
   8   chr8_52364438     AAsi    G    A        0      0        2 
   8   chr8_52364438     AKia    G    A        0      0        2 
   8   chr8_52364438     AOna    G    A        0      0        2 
   8   chr8_52364438     ASom    G    A        0      0        2 
   8   chr8_52364438     HCab    G    A        1      2        2 
   8   chr8_52364438     HPrz    G    A        1      2        2 
   8   chr8_52364438     ZBoe    G    A        0      0        2 
   8   chr8_52364438     ZGre    G    A        0      0        2 
   8   chr8_52364438     ZHar    G    A        0      0        2 
   8   chr8_52364438   Sample    G    A        1      2        2 
   8   chr8_52369900     AAsi    T    C        0      0        2 
   8   chr8_52369900     AKia    T    C        0      0        2 
   8   chr8_52369900     AOna    T    C        0      0        2 
   8   chr8_52369900     ASom    T    C        0      0        2 
   8   chr8_52369900     HCab    T    C        0      0        2 
   8   chr8_52369900     HPrz    T    C        0      0        2 
   8   chr8_52369900     ZBoe    T    C        0      0        2 
   8   chr8_52369900     ZGre    T    C      0.5      1        2 
   8   chr8_52369900     ZHar    T    C        0      0        2 
   8   chr8_52369900   Sample    T    C        0      0        2 
   8   chr8_52370011     AAsi    T    C        0      0        2 
   8   chr8_52370011     AKia    T    C      0.5      1        2 
   8   chr8_52370011     AOna    T    C        0      0        2 
   8   chr8_52370011     ASom    T    C        0      0        2 
   8   chr8_52370011     HCab    T    C        0      0        2 
   8   chr8_52370011     HPrz    T    C        0      0        2 
   8   chr8_52370011     ZBoe    T    C        0      0        2 
   8   chr8_52370011     ZGre    T    C        0      0        2 
   8   chr8_52370011     ZHar    T    C        0      0        2 
   8   chr8_52370011   Sample    T    C        0      0        2 
   8   chr8_52397464     AAsi    G    A        0      0        2 
   8   chr8_52397464     AKia    G    A        0      0        2 
   8   chr8_52397464     AOna    G    A        0      0        2 
   8   chr8_52397464     ASom    G    A        0      0        2 
   8   chr8_52397464     HCab    G    A        1      2        2 
   8   chr8_52397464     HPrz    G    A        1      2        2 
   8   chr8_52397464     ZBoe    G    A        0      0        2 
   8   chr8_52397464     ZGre    G    A        0      0        2 
   8   chr8_52397464     ZHar    G    A        0      0        2 
   8   chr8_52397464   Sample    G    A        1      2        2 
   8   chr8_52400544     AAsi    G    A        0      0        2 
   8   chr8_52400544     AKia    G    A        0      0        2 
   8   chr8_52400544     AOna    G    A        0      0        2 
   8   chr8_52400544     ASom    G    A        0      0        2 
   8   chr8_52400544     HCab    G    A        0      0        2 
   8   chr8_52400544     HPrz    G    A        0      0        2 
   8   chr8_52400544     ZBoe    G    A        0      0        2 
   8   chr8_52400544     ZGre    G    A      0.5      1        2 
   8   chr8_52400544     ZHar    G    A        0      0        2 
   8   chr8_52400544   Sample    G    A        0      0        2 
   8   chr8_52400988     AAsi    A    G        1      2        2 
   8   chr8_52400988     AKia    A    G        0      0        2 
   8   chr8_52400988     AOna    A    G        0      0        2 
   8   chr8_52400988     ASom    A    G        1      2        2 
   8   chr8_52400988     HCab    A    G        0      0        2 
   8   chr8_52400988     HPrz    A    G        0      0        2 
   8   chr8_52400988     ZBoe    A    G        1      2        2 
   8   chr8_52400988     ZGre    A    G        1      2        2 
   8   chr8_52400988     ZHar    A    G        1      2        2 
   8   chr8_52400988   Sample    A    G        0      0        2 
   8   chr8_52402561     AAsi    A    G        0      0        2 
   8   chr8_52402561     AKia    A    G      0.5      1        2 
   8   chr8_52402561     AOna    A    G      0.5      1        2 
   8   chr8_52402561     ASom    A    G        0      0        2 
   8   chr8_52402561     HCab    A    G        0      0        2 
   8   chr8_52402561     HPrz    A    G        0      0        2 
   8   chr8_52402561     ZBoe    A    G        0      0        2 
   8   chr8_52402561     ZGre    A    G        0      0        2 
   8   chr8_52402561     ZHar    A    G        0      0        2 
   8   chr8_52402561   Sample    A    G        0      0        2 
   8   chr8_52429916     AAsi    G    A        1      2        2 
   8   chr8_52429916     AKia    G    A        0      0        2 
   8   chr8_52429916     AOna    G    A        1      2        2 
   8   chr8_52429916     ASom    G    A        1      2        2 
   8   chr8_52429916     HCab    G    A        0      0        2 
   8   chr8_52429916     HPrz    G    A        0      0        2 
   8   chr8_52429916     ZBoe    G    A        0      0        2 
   8   chr8_52429916     ZGre    G    A        0      0        2 
   8   chr8_52429916     ZHar    G    A        0      0        2 
   8   chr8_52429916   Sample    G    A        0      0        2 
   8   chr8_52429969     AAsi    A    G        0      0        2 
   8   chr8_52429969     AKia    A    G        0      0        2 
   8   chr8_52429969     AOna    A    G        0      0        2 
   8   chr8_52429969     ASom    A    G        0      0        2 
   8   chr8_52429969     HCab    A    G        0      0        2 
   8   chr8_52429969     HPrz    A    G      0.5      1        2 
   8   chr8_52429969     ZBoe    A    G        0      0        2 
   8   chr8_52429969     ZGre    A    G        0      0        2 
   8   chr8_52429969     ZHar    A    G        0      0        2 
   8   chr8_52429969   Sample    A    G        0      0        2 
   8   chr8_52431111     AAsi    C    A        0      0        2 
   8   chr8_52431111     AKia    C    A        0      0        2 
   8   chr8_52431111     AOna    C    A        0      0        2 
   8   chr8_52431111     ASom    C    A        0      0        2 
   8   chr8_52431111     HCab    C    A        0      0        2 
   8   chr8_52431111     HPrz    C    A        0      0        2 
   8   chr8_52431111     ZBoe    C    A        0      0        2 
   8   chr8_52431111     ZGre    C    A      0.5      1        2 
   8   chr8_52431111     ZHar    C    A        0      0        2 
   8   chr8_52431111   Sample    C    A        0      0        2 
   8   chr8_52438799     AAsi    A    G        1      2        2 
   8   chr8_52438799     AKia    A    G        0      0        2 
   8   chr8_52438799     AOna    A    G        0      0        2 
   8   chr8_52438799     ASom    A    G        0      0        2 
   8   chr8_52438799     HCab    A    G        0      0        2 
   8   chr8_52438799     HPrz    A    G        0      0        2 
   8   chr8_52438799     ZBoe    A    G        0      0        2 
   8   chr8_52438799     ZGre    A    G        0      0        2 
   8   chr8_52438799     ZHar    A    G        0      0        2 
   8   chr8_52438799   Sample    A    G        0      0        2 
   8   chr8_52443588     AAsi    A    C        0      0        2 
   8   chr8_52443588     AKia    A    C        0      0        2 
   8   chr8_52443588     AOna    A    C        0      0        2 
   8   chr8_52443588     ASom    A    C        0      0        2 
   8   chr8_52443588     HCab    A    C        0      0        2 
   8   chr8_52443588     HPrz    A    C        0      0        2 
   8   chr8_52443588     ZBoe    A    C        0      0        2 
   8   chr8_52443588     ZGre    A    C      0.5      1        2 
   8   chr8_52443588     ZHar    A    C        0      0        2 
   8   chr8_52443588   Sample    A    C        0      0        2 
   8   chr8_52445258     AAsi    C    T        0      0        2 
   8   chr8_52445258     AKia    C    T        0      0        2 
   8   chr8_52445258     AOna    C    T        0      0        2 
   8   chr8_52445258     ASom    C    T        0      0        2 
   8   chr8_52445258     HCab    C    T        1      2        2 
   8   chr8_52445258     HPrz    C    T        1      2        2 
   8   chr8_52445258     ZBoe    C    T        0      0        2 
   8   chr8_52445258     ZGre    C    T        0      0        2 
   8   chr8_52445258     ZHar    C    T        0      0        2 
   8   chr8_52445258   Sample    C    T        1      2        2 
   8   chr8_52455465     AAsi    T    C        0      0        2 
   8   chr8_52455465     AKia    T    C      0.5      1        2 
   8   chr8_52455465     AOna    T    C        0      0        2 
   8   chr8_52455465     ASom    T    C        0      0        2 
   8   chr8_52455465     HCab    T    C        0      0        2 
   8   chr8_52455465     HPrz    T    C        0      0        2 
   8   chr8_52455465     ZBoe    T    C        0      0        2 
   8   chr8_52455465     ZGre    T    C        0      0        2 
   8   chr8_52455465     ZHar    T    C        0      0        2 
   8   chr8_52455465   Sample    T    C        0      0        2 
   8   chr8_52455766     AAsi    T    C        0      0        2 
   8   chr8_52455766     AKia    T    C        0      0        2 
   8   chr8_52455766     AOna    T    C        0      0        2 
   8   chr8_52455766     ASom    T    C        0      0        2 
   8   chr8_52455766     HCab    T    C        0      0        2 
   8   chr8_52455766     HPrz    T    C        0      0        2 
   8   chr8_52455766     ZBoe    T    C        0      0        2 
   8   chr8_52455766     ZGre    T    C        0      0        2 
   8   chr8_52455766     ZHar    T    C        1      2        2 
   8   chr8_52455766   Sample    T    C        0      0        2 
   8   chr8_52467368     AAsi    A    C        0      0        2 
   8   chr8_52467368     AKia    A    C        0      0        2 
   8   chr8_52467368     AOna    A    C        0      0        2 
   8   chr8_52467368     ASom    A    C        0      0        2 
   8   chr8_52467368     HCab    A    C        0      0        2 
   8   chr8_52467368     HPrz    A    C        0      0        2 
   8   chr8_52467368     ZBoe    A    C        0      0        2 
   8   chr8_52467368     ZGre    A    C        0      0        2 
   8   chr8_52467368     ZHar    A    C      0.5      1        2 
   8   chr8_52467368   Sample    A    C        0      0        2 
   8   chr8_52482461     AAsi    G    A        0      0        2 
   8   chr8_52482461     AKia    G    A        0      0        2 
   8   chr8_52482461     AOna    G    A      0.5      1        2 
   8   chr8_52482461     ASom    G    A        0      0        2 
   8   chr8_52482461     HCab    G    A        0      0        2 
   8   chr8_52482461     HPrz    G    A        0      0        2 
   8   chr8_52482461     ZBoe    G    A        0      0        2 
   8   chr8_52482461     ZGre    G    A        0      0        2 
   8   chr8_52482461     ZHar    G    A        0      0        2 
   8   chr8_52482461   Sample    G    A        0      0        2 
   8   chr8_52485900     AAsi    A    G        0      0        2 
   8   chr8_52485900     AKia    A    G        0      0        2 
   8   chr8_52485900     AOna    A    G        0      0        2 
   8   chr8_52485900     ASom    A    G        0      0        2 
   8   chr8_52485900     HCab    A    G        0      0        2 
   8   chr8_52485900     HPrz    A    G        0      0        2 
   8   chr8_52485900     ZBoe    A    G        0      0        2 
   8   chr8_52485900     ZGre    A    G        1      2        2 
   8   chr8_52485900     ZHar    A    G        0      0        2 
   8   chr8_52485900   Sample    A    G        0      0        2 
   8   chr8_52491902     AAsi    C    T        0      0        2 
   8   chr8_52491902     AKia    C    T        0      0        2 
   8   chr8_52491902     AOna    C    T        0      0        2 
   8   chr8_52491902     ASom    C    T        0      0        2 
   8   chr8_52491902     HCab    C    T        1      2        2 
   8   chr8_52491902     HPrz    C    T        1      2        2 
   8   chr8_52491902     ZBoe    C    T        0      0        2 
   8   chr8_52491902     ZGre    C    T        0      0        2 
   8   chr8_52491902     ZHar    C    T        1      2        2 
   8   chr8_52491902   Sample    C    T        1      2        2 
   8   chr8_52495367     AAsi    A    G        0      0        2 
   8   chr8_52495367     AKia    A    G        0      0        2 
   8   chr8_52495367     AOna    A    G        0      0        2 
   8   chr8_52495367     ASom    A    G        0      0        2 
   8   chr8_52495367     HCab    A    G        0      0        2 
   8   chr8_52495367     HPrz    A    G        0      0        2 
   8   chr8_52495367     ZBoe    A    G      0.5      1        2 
   8   chr8_52495367     ZGre    A    G        0      0        2 
   8   chr8_52495367     ZHar    A    G        0      0        2 
   8   chr8_52495367   Sample    A    G        0      0        2 
   8   chr8_52499726     AAsi    T    G        0      0        2 
   8   chr8_52499726     AKia    T    G        0      0        2 
   8   chr8_52499726     AOna    T    G        0      0        2 
   8   chr8_52499726     ASom    T    G        0      0        2 
   8   chr8_52499726     HCab    T    G        1      2        2 
   8   chr8_52499726     HPrz    T    G        1      2        2 
   8   chr8_52499726     ZBoe    T    G        0      0        2 
   8   chr8_52499726     ZGre    T    G        0      0        2 
   8   chr8_52499726     ZHar    T    G        0      0        2 
   8   chr8_52499726   Sample    T    G        1      2        2 
   8   chr8_52500211     AAsi    A    G        0      0        2 
   8   chr8_52500211     AKia    A    G        0      0        2 
   8   chr8_52500211     AOna    A    G        0      0        2 
   8   chr8_52500211     ASom    A    G        0      0        2 
   8   chr8_52500211     HCab    A    G        0      0        2 
   8   chr8_52500211     HPrz    A    G        0      0        2 
   8   chr8_52500211     ZBoe    A    G        0      0        2 
   8   chr8_52500211     ZGre    A    G      0.5      1        2 
   8   chr8_52500211     ZHar    A    G        0      0        2 
   8   chr8_52500211   Sample    A    G        0      0        2 
   8   chr8_52501105     AAsi    G    A        0      0        2 
   8   chr8_52501105     AKia    G    A        0      0        2 
   8   chr8_52501105     AOna    G    A        0      0        2 
   8   chr8_52501105     ASom    G    A        0      0        2 
   8   chr8_52501105     HCab    G    A        1      2        2 
   8   chr8_52501105     HPrz    G    A        1      2        2 
   8   chr8_52501105     ZBoe    G    A        0      0        2 
   8   chr8_52501105     ZGre    G    A        0      0        2 
   8   chr8_52501105     ZHar    G    A        0      0        2 
   8   chr8_52501105   Sample    G    A        0      0        2 
   8   chr8_52503259     AAsi    C    T        0      0        2 
   8   chr8_52503259     AKia    C    T        0      0        2 
   8   chr8_52503259     AOna    C    T        0      0        2 
   8   chr8_52503259     ASom    C    T        0      0        2 
   8   chr8_52503259     HCab    C    T        0      0        2 
   8   chr8_52503259     HPrz    C    T        0      0        2 
   8   chr8_52503259     ZBoe    C    T      0.5      1        2 
   8   chr8_52503259     ZGre    C    T        0      0        2 
   8   chr8_52503259     ZHar    C    T        0      0        2 
   8   chr8_52503259   Sample    C    T        0      0        2 
   8   chr8_52504220     AAsi    T    G        0      0        2 
   8   chr8_52504220     AKia    T    G        0      0        2 
   8   chr8_52504220     AOna    T    G        0      0        2 
   8   chr8_52504220     ASom    T    G        0      0        2 
   8   chr8_52504220     HCab    T    G        0      0        2 
   8   chr8_52504220     HPrz    T    G        0      0        2 
   8   chr8_52504220     ZBoe    T    G      0.5      1        2 
   8   chr8_52504220     ZGre    T    G        0      0        2 
   8   chr8_52504220     ZHar    T    G        0      0        2 
   8   chr8_52504220   Sample    T    G        0      0        2 
   8   chr8_52510920     AAsi    A    G        0      0        2 
   8   chr8_52510920     AKia    A    G        0      0        2 
   8   chr8_52510920     AOna    A    G        0      0        2 
   8   chr8_52510920     ASom    A    G        0      0        2 
   8   chr8_52510920     HCab    A    G        0      0        2 
   8   chr8_52510920     HPrz    A    G        0      0        2 
   8   chr8_52510920     ZBoe    A    G        0      0        2 
   8   chr8_52510920     ZGre    A    G      0.5      1        2 
   8   chr8_52510920     ZHar    A    G        0      0        2 
   8   chr8_52510920   Sample    A    G        0      0        2 
   8   chr8_52514603     AAsi    C    G      0.5      1        2 
   8   chr8_52514603     AKia    C    G        0      0        2 
   8   chr8_52514603     AOna    C    G        0      0        2 
   8   chr8_52514603     ASom    C    G        0      0        2 
   8   chr8_52514603     HCab    C    G        0      0        2 
   8   chr8_52514603     HPrz    C    G        0      0        2 
   8   chr8_52514603     ZBoe    C    G        0      0        2 
   8   chr8_52514603     ZGre    C    G        0      0        2 
   8   chr8_52514603     ZHar    C    G        0      0        2 
   8   chr8_52514603   Sample    C    G        0      0        2 
   8   chr8_52515085     AAsi    A    G        0      0        2 
   8   chr8_52515085     AKia    A    G        0      0        2 
   8   chr8_52515085     AOna    A    G        0      0        2 
   8   chr8_52515085     ASom    A    G        0      0        2 
   8   chr8_52515085     HCab    A    G        0      0        2 
   8   chr8_52515085     HPrz    A    G        0      0        2 
   8   chr8_52515085     ZBoe    A    G        0      0        2 
   8   chr8_52515085     ZGre    A    G        0      0        2 
   8   chr8_52515085     ZHar    A    G        1      2        2 
   8   chr8_52515085   Sample    A    G        0      0        2 
   8   chr8_52517007     AAsi    G    A        0      0        2 
   8   chr8_52517007     AKia    G    A        0      0        2 
   8   chr8_52517007     AOna    G    A      0.5      1        2 
   8   chr8_52517007     ASom    G    A        0      0        2 
   8   chr8_52517007     HCab    G    A        0      0        2 
   8   chr8_52517007     HPrz    G    A        0      0        2 
   8   chr8_52517007     ZBoe    G    A        0      0        2 
   8   chr8_52517007     ZGre    G    A        0      0        2 
   8   chr8_52517007     ZHar    G    A        0      0        2 
   8   chr8_52517007   Sample    G    A        0      0        2 
   8   chr8_52518258     AAsi    A    G        0      0        2 
   8   chr8_52518258     AKia    A    G        0      0        2 
   8   chr8_52518258     AOna    A    G        0      0        2 
   8   chr8_52518258     ASom    A    G        0      0        2 
   8   chr8_52518258     HCab    A    G        0      0        2 
   8   chr8_52518258     HPrz    A    G      0.5      1        2 
   8   chr8_52518258     ZBoe    A    G        0      0        2 
   8   chr8_52518258     ZGre    A    G        0      0        2 
   8   chr8_52518258     ZHar    A    G        0      0        2 
   8   chr8_52518258   Sample    A    G        0      0        2 
   8   chr8_52520305     AAsi    T    G        0      0        2 
   8   chr8_52520305     AKia    T    G        0      0        2 
   8   chr8_52520305     AOna    T    G        0      0        2 
   8   chr8_52520305     ASom    T    G      0.5      1        2 
   8   chr8_52520305     HCab    T    G        0      0        2 
   8   chr8_52520305     HPrz    T    G        0      0        2 
   8   chr8_52520305     ZBoe    T    G        0      0        2 
   8   chr8_52520305     ZGre    T    G        0      0        2 
   8   chr8_52520305     ZHar    T    G        0      0        2 
   8   chr8_52520305   Sample    T    G        0      0        2 
   8   chr8_52521443     AAsi    T    C        0      0        2 
   8   chr8_52521443     AKia    T    C        0      0        2 
   8   chr8_52521443     AOna    T    C        0      0        2 
   8   chr8_52521443     ASom    T    C        0      0        2 
   8   chr8_52521443     HCab    T    C        0      0        2 
   8   chr8_52521443     HPrz    T    C        0      0        2 
   8   chr8_52521443     ZBoe    T    C      0.5      1        2 
   8   chr8_52521443     ZGre    T    C        0      0        2 
   8   chr8_52521443     ZHar    T    C        0      0        2 
   8   chr8_52521443   Sample    T    C        0      0        2 
   8   chr8_52525941     AAsi    C    T        0      0        2 
   8   chr8_52525941     AKia    C    T        1      2        2 
   8   chr8_52525941     AOna    C    T        1      2        2 
   8   chr8_52525941     ASom    C    T        0      0        2 
   8   chr8_52525941     HCab    C    T        0      0        2 
   8   chr8_52525941     HPrz    C    T        0      0        2 
   8   chr8_52525941     ZBoe    C    T        0      0        2 
   8   chr8_52525941     ZGre    C    T        0      0        2 
   8   chr8_52525941     ZHar    C    T        0      0        2 
   8   chr8_52525941   Sample    C    T        0      0        2 
   8   chr8_52529735     AAsi    T    G        0      0        2 
   8   chr8_52529735     AKia    T    G        0      0        2 
   8   chr8_52529735     AOna    T    G        0      0        2 
   8   chr8_52529735     ASom    T    G        0      0        2 
   8   chr8_52529735     HCab    T    G        1      2        2 
   8   chr8_52529735     HPrz    T    G        1      2        2 
   8   chr8_52529735     ZBoe    T    G        0      0        2 
   8   chr8_52529735     ZGre    T    G        0      0        2 
   8   chr8_52529735     ZHar    T    G        0      0        2 
   8   chr8_52529735   Sample    T    G        1      2        2 
   8   chr8_52533976     AAsi    A    G        0      0        2 
   8   chr8_52533976     AKia    A    G        0      0        2 
   8   chr8_52533976     AOna    A    G        0      0        2 
   8   chr8_52533976     ASom    A    G        0      0        2 
   8   chr8_52533976     HCab    A    G        1      2        2 
   8   chr8_52533976     HPrz    A    G        1      2        2 
   8   chr8_52533976     ZBoe    A    G        0      0        2 
   8   chr8_52533976     ZGre    A    G        0      0        2 
   8   chr8_52533976     ZHar    A    G        0      0        2 
   8   chr8_52533976   Sample    A    G        1      2        2 
   8   chr8_52543526     AAsi    A    G        0      0        2 
   8   chr8_52543526     AKia    A    G        1      2        2 
   8   chr8_52543526     AOna    A    G        1      2        2 
   8   chr8_52543526     ASom    A    G        0      0        2 
   8   chr8_52543526     HCab    A    G        0      0        2 
   8   chr8_52543526     HPrz    A    G        0      0        2 
   8   chr8_52543526     ZBoe    A    G        0      0        2 
   8   chr8_52543526     ZGre    A    G        0      0        2 
   8   chr8_52543526     ZHar    A    G        0      0        2 
   8   chr8_52543526   Sample    A    G        0      0        2 
   8   chr8_52548625     AAsi    G    C        0      0        2 
   8   chr8_52548625     AKia    G    C        0      0        2 
   8   chr8_52548625     AOna    G    C      0.5      1        2 
   8   chr8_52548625     ASom    G    C        0      0        2 
   8   chr8_52548625     HCab    G    C        0      0        2 
   8   chr8_52548625     HPrz    G    C        0      0        2 
   8   chr8_52548625     ZBoe    G    C        0      0        2 
   8   chr8_52548625     ZGre    G    C        0      0        2 
   8   chr8_52548625     ZHar    G    C        0      0        2 
   8   chr8_52548625   Sample    G    C        0      0        2 
   8   chr8_52556295     AAsi    G    T        0      0        2 
   8   chr8_52556295     AKia    G    T        0      0        2 
   8   chr8_52556295     AOna    G    T        0      0        2 
   8   chr8_52556295     ASom    G    T        0      0        2 
   8   chr8_52556295     HCab    G    T        0      0        2 
   8   chr8_52556295     HPrz    G    T      0.5      1        2 
   8   chr8_52556295     ZBoe    G    T        0      0        2 
   8   chr8_52556295     ZGre    G    T        0      0        2 
   8   chr8_52556295     ZHar    G    T        0      0        2 
   8   chr8_52556295   Sample    G    T        0      0        2 
   8   chr8_52581875     AAsi    C    G        0      0        2 
   8   chr8_52581875     AKia    C    G        0      0        2 
   8   chr8_52581875     AOna    C    G        0      0        2 
   8   chr8_52581875     ASom    C    G        0      0        2 
   8   chr8_52581875     HCab    C    G        0      0        2 
   8   chr8_52581875     HPrz    C    G        0      0        2 
   8   chr8_52581875     ZBoe    C    G        0      0        2 
   8   chr8_52581875     ZGre    C    G        0      0        2 
   8   chr8_52581875     ZHar    C    G      0.5      1        2 
   8   chr8_52581875   Sample    C    G        0      0        2 
   8   chr8_52588964     AAsi    A    C        0      0        2 
   8   chr8_52588964     AKia    A    C        0      0        2 
   8   chr8_52588964     AOna    A    C        0      0        2 
   8   chr8_52588964     ASom    A    C        0      0        2 
   8   chr8_52588964     HCab    A    C        0      0        2 
   8   chr8_52588964     HPrz    A    C        0      0        2 
   8   chr8_52588964     ZBoe    A    C        0      0        2 
   8   chr8_52588964     ZGre    A    C      0.5      1        2 
   8   chr8_52588964     ZHar    A    C        0      0        2 
   8   chr8_52588964   Sample    A    C        0      0        2 
   8   chr8_52589743     AAsi    G    T        1      2        2 
   8   chr8_52589743     AKia    G    T        0      0        2 
   8   chr8_52589743     AOna    G    T        0      0        2 
   8   chr8_52589743     ASom    G    T        1      2        2 
   8   chr8_52589743     HCab    G    T        0      0        2 
   8   chr8_52589743     HPrz    G    T        0      0        2 
   8   chr8_52589743     ZBoe    G    T        0      0        2 
   8   chr8_52589743     ZGre    G    T        0      0        2 
   8   chr8_52589743     ZHar    G    T        0      0        2 
   8   chr8_52589743   Sample    G    T        0      0        2 
   8   chr8_52591782     AAsi    A    G        0      0        2 
   8   chr8_52591782     AKia    A    G        0      0        2 
   8   chr8_52591782     AOna    A    G        0      0        2 
   8   chr8_52591782     ASom    A    G      0.5      1        2 
   8   chr8_52591782     HCab    A    G        0      0        2 
   8   chr8_52591782     HPrz    A    G        0      0        2 
   8   chr8_52591782     ZBoe    A    G        0      0        2 
   8   chr8_52591782     ZGre    A    G        0      0        2 
   8   chr8_52591782     ZHar    A    G        0      0        2 
   8   chr8_52591782   Sample    A    G        0      0        2 
   8   chr8_52601956     AAsi    G    T        0      0        2 
   8   chr8_52601956     AKia    G    T        0      0        2 
   8   chr8_52601956     AOna    G    T      0.5      1        2 
   8   chr8_52601956     ASom    G    T        0      0        2 
   8   chr8_52601956     HCab    G    T        0      0        2 
   8   chr8_52601956     HPrz    G    T        0      0        2 
   8   chr8_52601956     ZBoe    G    T        0      0        2 
   8   chr8_52601956     ZGre    G    T        0      0        2 
   8   chr8_52601956     ZHar    G    T        0      0        2 
   8   chr8_52601956   Sample    G    T        0      0        2 
   8   chr8_52607101     AAsi    T    C        0      0        2 
   8   chr8_52607101     AKia    T    C        0      0        2 
   8   chr8_52607101     AOna    T    C        0      0        2 
   8   chr8_52607101     ASom    T    C        0      0        2 
   8   chr8_52607101     HCab    T    C      0.5      1        2 
   8   chr8_52607101     HPrz    T    C        0      0        2 
   8   chr8_52607101     ZBoe    T    C        0      0        2 
   8   chr8_52607101     ZGre    T    C        0      0        2 
   8   chr8_52607101     ZHar    T    C        0      0        2 
   8   chr8_52607101   Sample    T    C        1      2        2 
   8   chr8_52611528     AAsi    C    T        0      0        2 
   8   chr8_52611528     AKia    C    T        0      0        2 
   8   chr8_52611528     AOna    C    T        0      0        2 
   8   chr8_52611528     ASom    C    T        0      0        2 
   8   chr8_52611528     HCab    C    T        1      2        2 
   8   chr8_52611528     HPrz    C    T        1      2        2 
   8   chr8_52611528     ZBoe    C    T        0      0        2 
   8   chr8_52611528     ZGre    C    T        0      0        2 
   8   chr8_52611528     ZHar    C    T        0      0        2 
   8   chr8_52611528   Sample    C    T        1      2        2 
   8   chr8_52612385     AAsi    C    G        0      0        2 
   8   chr8_52612385     AKia    C    G        0      0        2 
   8   chr8_52612385     AOna    C    G        0      0        2 
   8   chr8_52612385     ASom    C    G        0      0        2 
   8   chr8_52612385     HCab    C    G        0      0        2 
   8   chr8_52612385     HPrz    C    G        0      0        2 
   8   chr8_52612385     ZBoe    C    G        0      0        2 
   8   chr8_52612385     ZGre    C    G      0.5      1        2 
   8   chr8_52612385     ZHar    C    G        0      0        2 
   8   chr8_52612385   Sample    C    G        0      0        2 
   8   chr8_52628228     AAsi    T    C        0      0        2 
   8   chr8_52628228     AKia    T    C        0      0        2 
   8   chr8_52628228     AOna    T    C        0      0        2 
   8   chr8_52628228     ASom    T    C        0      0        2 
   8   chr8_52628228     HCab    T    C        0      0        2 
   8   chr8_52628228     HPrz    T    C      0.5      1        2 
   8   chr8_52628228     ZBoe    T    C        0      0        2 
   8   chr8_52628228     ZGre    T    C      0.5      1        2 
   8   chr8_52628228     ZHar    T    C        0      0        2 
   8   chr8_52628228   Sample    T    C        0      0        2 
   8   chr8_52649344     AAsi    A    G        0      0        2 
   8   chr8_52649344     AKia    A    G        0      0        2 
   8   chr8_52649344     AOna    A    G        0      0        2 
   8   chr8_52649344     ASom    A    G        0      0        2 
   8   chr8_52649344     HCab    A    G        0      0        2 
   8   chr8_52649344     HPrz    A    G      0.5      1        2 
   8   chr8_52649344     ZBoe    A    G        0      0        2 
   8   chr8_52649344     ZGre    A    G        0      0        2 
   8   chr8_52649344     ZHar    A    G        0      0        2 
   8   chr8_52649344   Sample    A    G        0      0        2 
   8   chr8_52653071     AAsi    T    C        0      0        2 
   8   chr8_52653071     AKia    T    C        0      0        2 
   8   chr8_52653071     AOna    T    C        0      0        2 
   8   chr8_52653071     ASom    T    C        0      0        2 
   8   chr8_52653071     HCab    T    C        0      0        2 
   8   chr8_52653071     HPrz    T    C        0      0        2 
   8   chr8_52653071     ZBoe    T    C        0      0        2 
   8   chr8_52653071     ZGre    T    C      0.5      1        2 
   8   chr8_52653071     ZHar    T    C        0      0        2 
   8   chr8_52653071   Sample    T    C        0      0        2 
   8   chr8_52654643     AAsi    C    T        0      0        2 
   8   chr8_52654643     AKia    C    T        0      0        2 
   8   chr8_52654643     AOna    C    T        0      0        2 
   8   chr8_52654643     ASom    C    T        0      0        2 
   8   chr8_52654643     HCab    C    T        1      2        2 
   8   chr8_52654643     HPrz    C    T        1      2        2 
   8   chr8_52654643     ZBoe    C    T        0      0        2 
   8   chr8_52654643     ZGre    C    T        0      0        2 
   8   chr8_52654643     ZHar    C    T        0      0        2 
   8   chr8_52654643   Sample    C    T        1      2        2 
   8   chr8_52662291     AAsi    T    G        0      0        2 
   8   chr8_52662291     AKia    T    G        0      0        2 
   8   chr8_52662291     AOna    T    G        0      0        2 
   8   chr8_52662291     ASom    T    G        0      0        2 
   8   chr8_52662291     HCab    T    G        0      0        2 
   8   chr8_52662291     HPrz    T    G        0      0        2 
   8   chr8_52662291     ZBoe    T    G      0.5      1        2 
   8   chr8_52662291     ZGre    T    G        0      0        2 
   8   chr8_52662291     ZHar    T    G        1      2        2 
   8   chr8_52662291   Sample    T    G        0      0        2 
   8   chr8_52662810     AAsi    G    A        0      0        2 
   8   chr8_52662810     AKia    G    A        0      0        2 
   8   chr8_52662810     AOna    G    A        0      0        2 
   8   chr8_52662810     ASom    G    A        0      0        2 
   8   chr8_52662810     HCab    G    A        0      0        2 
   8   chr8_52662810     HPrz    G    A        0      0        2 
   8   chr8_52662810     ZBoe    G    A        0      0        2 
   8   chr8_52662810     ZGre    G    A        1      2        2 
   8   chr8_52662810     ZHar    G    A        0      0        2 
   8   chr8_52662810   Sample    G    A        0      0        2 
   8   chr8_52663786     AAsi    C    G        0      0        2 
   8   chr8_52663786     AKia    C    G        0      0        2 
   8   chr8_52663786     AOna    C    G        0      0        2 
   8   chr8_52663786     ASom    C    G        0      0        2 
   8   chr8_52663786     HCab    C    G        1      2        2 
   8   chr8_52663786     HPrz    C    G        1      2        2 
   8   chr8_52663786     ZBoe    C    G        0      0        2 
   8   chr8_52663786     ZGre    C    G        0      0        2 
   8   chr8_52663786     ZHar    C    G        0      0        2 
   8   chr8_52663786   Sample    C    G        1      2        2 
   8   chr8_52667818     AAsi    A    G        0      0        2 
   8   chr8_52667818     AKia    A    G        0      0        2 
   8   chr8_52667818     AOna    A    G        0      0        2 
   8   chr8_52667818     ASom    A    G        0      0        2 
   8   chr8_52667818     HCab    A    G        0      0        2 
   8   chr8_52667818     HPrz    A    G        0      0        2 
   8   chr8_52667818     ZBoe    A    G        1      2        2 
   8   chr8_52667818     ZGre    A    G        1      2        2 
   8   chr8_52667818     ZHar    A    G        1      2        2 
   8   chr8_52667818   Sample    A    G        0      0        2 
   8   chr8_52669771     AAsi    C    T        0      0        2 
   8   chr8_52669771     AKia    C    T        0      0        2 
   8   chr8_52669771     AOna    C    T        0      0        2 
   8   chr8_52669771     ASom    C    T        0      0        2 
   8   chr8_52669771     HCab    C    T        0      0        2 
   8   chr8_52669771     HPrz    C    T        0      0        2 
   8   chr8_52669771     ZBoe    C    T        1      2        2 
   8   chr8_52669771     ZGre    C    T        1      2        2 
   8   chr8_52669771     ZHar    C    T        1      2        2 
   8   chr8_52669771   Sample    C    T        0      0        2 
   8   chr8_52670505     AAsi    A    C        0      0        2 
   8   chr8_52670505     AKia    A    C        1      2        2 
   8   chr8_52670505     AOna    A    C        0      0        2 
   8   chr8_52670505     ASom    A    C        0      0        2 
   8   chr8_52670505     HCab    A    C        0      0        2 
   8   chr8_52670505     HPrz    A    C        0      0        2 
   8   chr8_52670505     ZBoe    A    C        0      0        2 
   8   chr8_52670505     ZGre    A    C        0      0        2 
   8   chr8_52670505     ZHar    A    C        0      0        2 
   8   chr8_52670505   Sample    A    C        0      0        2 
   8   chr8_52674655     AAsi    A    G        0      0        2 
   8   chr8_52674655     AKia    A    G        0      0        2 
   8   chr8_52674655     AOna    A    G        0      0        2 
   8   chr8_52674655     ASom    A    G        0      0        2 
   8   chr8_52674655     HCab    A    G        1      2        2 
   8   chr8_52674655     HPrz    A    G        1      2        2 
   8   chr8_52674655     ZBoe    A    G        0      0        2 
   8   chr8_52674655     ZGre    A    G        0      0        2 
   8   chr8_52674655     ZHar    A    G        0      0        2 
   8   chr8_52674655   Sample    A    G        1      2        2 
   8   chr8_52678981     AAsi    G    A        0      0        2 
   8   chr8_52678981     AKia    G    A        0      0        2 
   8   chr8_52678981     AOna    G    A        0      0        2 
   8   chr8_52678981     ASom    G    A        0      0        2 
   8   chr8_52678981     HCab    G    A        1      2        2 
   8   chr8_52678981     HPrz    G    A        1      2        2 
   8   chr8_52678981     ZBoe    G    A        0      0        2 
   8   chr8_52678981     ZGre    G    A        0      0        2 
   8   chr8_52678981     ZHar    G    A        1      2        2 
   8   chr8_52678981   Sample    G    A        1      2        2 
   8   chr8_52686703     AAsi    C    A        0      0        2 
   8   chr8_52686703     AKia    C    A        0      0        2 
   8   chr8_52686703     AOna    C    A        0      0        2 
   8   chr8_52686703     ASom    C    A        0      0        2 
   8   chr8_52686703     HCab    C    A        1      2        2 
   8   chr8_52686703     HPrz    C    A        1      2        2 
   8   chr8_52686703     ZBoe    C    A        0      0        2 
   8   chr8_52686703     ZGre    C    A        0      0        2 
   8   chr8_52686703     ZHar    C    A        0      0        2 
   8   chr8_52686703   Sample    C    A        1      2        2 
   8   chr8_52688141     AAsi    A    C        0      0        2 
   8   chr8_52688141     AKia    A    C        0      0        2 
   8   chr8_52688141     AOna    A    C        0      0        2 
   8   chr8_52688141     ASom    A    C        0      0        2 
   8   chr8_52688141     HCab    A    C        0      0        2 
   8   chr8_52688141     HPrz    A    C        0      0        2 
   8   chr8_52688141     ZBoe    A    C      0.5      1        2 
   8   chr8_52688141     ZGre    A    C        0      0        2 
   8   chr8_52688141     ZHar    A    C        0      0        2 
   8   chr8_52688141   Sample    A    C        0      0        2 
   8   chr8_52706544     AAsi    A    G        0      0        2 
   8   chr8_52706544     AKia    A    G        0      0        2 
   8   chr8_52706544     AOna    A    G        0      0        2 
   8   chr8_52706544     ASom    A    G        0      0        2 
   8   chr8_52706544     HCab    A    G        0      0        2 
   8   chr8_52706544     HPrz    A    G        0      0        2 
   8   chr8_52706544     ZBoe    A    G        0      0        2 
   8   chr8_52706544     ZGre    A    G        1      2        2 
   8   chr8_52706544     ZHar    A    G        0      0        2 
   8   chr8_52706544   Sample    A    G        0      0        2 
   8   chr8_52710287     AAsi    T    C      0.5      1        2 
   8   chr8_52710287     AKia    T    C        0      0        2 
   8   chr8_52710287     AOna    T    C        0      0        2 
   8   chr8_52710287     ASom    T    C        0      0        2 
   8   chr8_52710287     HCab    T    C        0      0        2 
   8   chr8_52710287     HPrz    T    C        0      0        2 
   8   chr8_52710287     ZBoe    T    C        0      0        2 
   8   chr8_52710287     ZGre    T    C        0      0        2 
   8   chr8_52710287     ZHar    T    C        0      0        2 
   8   chr8_52710287   Sample    T    C        0      0        2 
   8   chr8_52730273     AAsi    A    G        0      0        2 
   8   chr8_52730273     AKia    A    G        0      0        2 
   8   chr8_52730273     AOna    A    G        0      0        2 
   8   chr8_52730273     ASom    A    G        0      0        2 
   8   chr8_52730273     HCab    A    G        0      0        2 
   8   chr8_52730273     HPrz    A    G        0      0        2 
   8   chr8_52730273     ZBoe    A    G        0      0        2 
   8   chr8_52730273     ZGre    A    G      0.5      1        2 
   8   chr8_52730273     ZHar    A    G        0      0        2 
   8   chr8_52730273   Sample    A    G        0      0        2 
   8   chr8_52741713     AAsi    T    C        0      0        2 
   8   chr8_52741713     AKia    T    C        1      2        2 
   8   chr8_52741713     AOna    T    C        1      2        2 
   8   chr8_52741713     ASom    T    C        0      0        2 
   8   chr8_52741713     HCab    T    C        0      0        2 
   8   chr8_52741713     HPrz    T    C        0      0        2 
   8   chr8_52741713     ZBoe    T    C        0      0        2 
   8   chr8_52741713     ZGre    T    C        0      0        2 
   8   chr8_52741713     ZHar    T    C        0      0        2 
   8   chr8_52741713   Sample    T    C        0      0        2 
   8   chr8_52763135     AAsi    C    T        0      0        2 
   8   chr8_52763135     AKia    C    T        0      0        2 
   8   chr8_52763135     AOna    C    T        0      0        2 
   8   chr8_52763135     ASom    C    T        0      0        2 
   8   chr8_52763135     HCab    C    T        0      0        2 
   8   chr8_52763135     HPrz    C    T        0      0        2 
   8   chr8_52763135     ZBoe    C    T        1      2        2 
   8   chr8_52763135     ZGre    C    T        0      0        2 
   8   chr8_52763135     ZHar    C    T        0      0        2 
   8   chr8_52763135   Sample    C    T        0      0        2 
   8   chr8_52766101     AAsi    G    C        0      0        2 
   8   chr8_52766101     AKia    G    C        1      2        2 
   8   chr8_52766101     AOna    G    C        0      0        2 
   8   chr8_52766101     ASom    G    C        0      0        2 
   8   chr8_52766101     HCab    G    C        0      0        2 
   8   chr8_52766101     HPrz    G    C        0      0        2 
   8   chr8_52766101     ZBoe    G    C        0      0        2 
   8   chr8_52766101     ZGre    G    C        0      0        2 
   8   chr8_52766101     ZHar    G    C        0      0        2 
   8   chr8_52766101   Sample    G    C        0      0        2 
   8   chr8_52768105     AAsi    A    G        0      0        2 
   8   chr8_52768105     AKia    A    G        0      0        2 
   8   chr8_52768105     AOna    A    G        0      0        2 
   8   chr8_52768105     ASom    A    G        0      0        2 
   8   chr8_52768105     HCab    A    G        1      2        2 
   8   chr8_52768105     HPrz    A    G        1      2        2 
   8   chr8_52768105     ZBoe    A    G        0      0        2 
   8   chr8_52768105     ZGre    A    G        0      0        2 
   8   chr8_52768105     ZHar    A    G        0      0        2 
   8   chr8_52768105   Sample    A    G        1      2        2 
   8   chr8_52777315     AAsi    G    A        1      2        2 
   8   chr8_52777315     AKia    G    A        0      0        2 
   8   chr8_52777315     AOna    G    A        0      0        2 
   8   chr8_52777315     ASom    G    A        1      2        2 
   8   chr8_52777315     HCab    G    A        1      2        2 
   8   chr8_52777315     HPrz    G    A        1      2        2 
   8   chr8_52777315     ZBoe    G    A        0      0        2 
   8   chr8_52777315     ZGre    G    A        0      0        2 
   8   chr8_52777315     ZHar    G    A        0      0        2 
   8   chr8_52777315   Sample    G    A        1      2        2 
   8   chr8_52781592     AAsi    T    C        0      0        2 
   8   chr8_52781592     AKia    T    C        0      0        2 
   8   chr8_52781592     AOna    T    C        0      0        2 
   8   chr8_52781592     ASom    T    C        0      0        2 
   8   chr8_52781592     HCab    T    C        0      0        2 
   8   chr8_52781592     HPrz    T    C        0      0        2 
   8   chr8_52781592     ZBoe    T    C        1      2        2 
   8   chr8_52781592     ZGre    T    C        0      0        2 
   8   chr8_52781592     ZHar    T    C        0      0        2 
   8   chr8_52781592   Sample    T    C        0      0        2 
   8   chr8_52783492     AAsi    A    T        0      0        2 
   8   chr8_52783492     AKia    A    T        1      2        2 
   8   chr8_52783492     AOna    A    T        0      0        2 
   8   chr8_52783492     ASom    A    T        0      0        2 
   8   chr8_52783492     HCab    A    T        0      0        2 
   8   chr8_52783492     HPrz    A    T        0      0        2 
   8   chr8_52783492     ZBoe    A    T        0      0        2 
   8   chr8_52783492     ZGre    A    T        0      0        2 
   8   chr8_52783492     ZHar    A    T        0      0        2 
   8   chr8_52783492   Sample    A    T        0      0        2 
   8   chr8_52786016     AAsi    C    T        0      0        2 
   8   chr8_52786016     AKia    C    T        0      0        2 
   8   chr8_52786016     AOna    C    T        0      0        2 
   8   chr8_52786016     ASom    C    T        0      0        2 
   8   chr8_52786016     HCab    C    T        1      2        2 
   8   chr8_52786016     HPrz    C    T        1      2        2 
   8   chr8_52786016     ZBoe    C    T        0      0        2 
   8   chr8_52786016     ZGre    C    T        0      0        2 
   8   chr8_52786016     ZHar    C    T        0      0        2 
   8   chr8_52786016   Sample    C    T        1      2        2 
   8   chr8_52818876     AAsi    A    G        0      0        2 
   8   chr8_52818876     AKia    A    G        0      0        2 
   8   chr8_52818876     AOna    A    G        0      0        2 
   8   chr8_52818876     ASom    A    G        0      0        2 
   8   chr8_52818876     HCab    A    G        0      0        2 
   8   chr8_52818876     HPrz    A    G        0      0        2 
   8   chr8_52818876     ZBoe    A    G      0.5      1        2 
   8   chr8_52818876     ZGre    A    G        0      0        2 
   8   chr8_52818876     ZHar    A    G        0      0        2 
   8   chr8_52818876   Sample    A    G        0      0        2 
   8   chr8_52825173     AAsi    C    T        0      0        2 
   8   chr8_52825173     AKia    C    T        0      0        2 
   8   chr8_52825173     AOna    C    T        0      0        2 
   8   chr8_52825173     ASom    C    T        0      0        2 
   8   chr8_52825173     HCab    C    T        1      2        2 
   8   chr8_52825173     HPrz    C    T        1      2        2 
   8   chr8_52825173     ZBoe    C    T        0      0        2 
   8   chr8_52825173     ZGre    C    T        0      0        2 
   8   chr8_52825173     ZHar    C    T        0      0        2 
   8   chr8_52825173   Sample    C    T        1      2        2 
   8   chr8_52831730     AAsi    C    T        0      0        2 
   8   chr8_52831730     AKia    C    T        0      0        2 
   8   chr8_52831730     AOna    C    T        0      0        2 
   8   chr8_52831730     ASom    C    T        0      0        2 
   8   chr8_52831730     HCab    C    T        1      2        2 
   8   chr8_52831730     HPrz    C    T        1      2        2 
   8   chr8_52831730     ZBoe    C    T        0      0        2 
   8   chr8_52831730     ZGre    C    T        0      0        2 
   8   chr8_52831730     ZHar    C    T        0      0        2 
   8   chr8_52831730   Sample    C    T        1      2        2 
   8   chr8_52834348     AAsi    T    C        0      0        2 
   8   chr8_52834348     AKia    T    C        0      0        2 
   8   chr8_52834348     AOna    T    C        0      0        2 
   8   chr8_52834348     ASom    T    C        0      0        2 
   8   chr8_52834348     HCab    T    C        0      0        2 
   8   chr8_52834348     HPrz    T    C        0      0        2 
   8   chr8_52834348     ZBoe    T    C        0      0        2 
   8   chr8_52834348     ZGre    T    C        0      0        2 
   8   chr8_52834348     ZHar    T    C      0.5      1        2 
   8   chr8_52834348   Sample    T    C        0      0        2 
   8   chr8_52835575     AAsi    T    C        0      0        2 
   8   chr8_52835575     AKia    T    C        0      0        2 
   8   chr8_52835575     AOna    T    C      0.5      1        2 
   8   chr8_52835575     ASom    T    C        0      0        2 
   8   chr8_52835575     HCab    T    C        0      0        2 
   8   chr8_52835575     HPrz    T    C        0      0        2 
   8   chr8_52835575     ZBoe    T    C        0      0        2 
   8   chr8_52835575     ZGre    T    C        0      0        2 
   8   chr8_52835575     ZHar    T    C        0      0        2 
   8   chr8_52835575   Sample    T    C        0      0        2 
   8   chr8_52842524     AAsi    G    C        0      0        2 
   8   chr8_52842524     AKia    G    C        0      0        2 
   8   chr8_52842524     AOna    G    C        0      0        2 
   8   chr8_52842524     ASom    G    C        0      0        2 
   8   chr8_52842524     HCab    G    C        0      0        2 
   8   chr8_52842524     HPrz    G    C        0      0        2 
   8   chr8_52842524     ZBoe    G    C        1      2        2 
   8   chr8_52842524     ZGre    G    C        1      2        2 
   8   chr8_52842524     ZHar    G    C        1      2        2 
   8   chr8_52842524   Sample    G    C        0      0        2 
   8   chr8_52845203     AAsi    C    T        1      2        2 
   8   chr8_52845203     AKia    C    T        1      2        2 
   8   chr8_52845203     AOna    C    T      0.5      1        2 
   8   chr8_52845203     ASom    C    T        1      2        2 
   8   chr8_52845203     HCab    C    T        0      0        2 
   8   chr8_52845203     HPrz    C    T        0      0        2 
   8   chr8_52845203     ZBoe    C    T        0      0        2 
   8   chr8_52845203     ZGre    C    T        0      0        2 
   8   chr8_52845203     ZHar    C    T        0      0        2 
   8   chr8_52845203   Sample    C    T        0      0        2 
   8   chr8_52848326     AAsi    C    T        1      2        2 
   8   chr8_52848326     AKia    C    T        1      2        2 
   8   chr8_52848326     AOna    C    T        1      2        2 
   8   chr8_52848326     ASom    C    T        1      2        2 
   8   chr8_52848326     HCab    C    T        0      0        2 
   8   chr8_52848326     HPrz    C    T        0      0        2 
   8   chr8_52848326     ZBoe    C    T        0      0        2 
   8   chr8_52848326     ZGre    C    T        0      0        2 
   8   chr8_52848326     ZHar    C    T        0      0        2 
   8   chr8_52848326   Sample    C    T        0      0        2 
   8   chr8_52851931     AAsi    T    A        0      0        2 
   8   chr8_52851931     AKia    T    A        1      2        2 
   8   chr8_52851931     AOna    T    A        0      0        2 
   8   chr8_52851931     ASom    T    A        0      0        2 
   8   chr8_52851931     HCab    T    A        0      0        2 
   8   chr8_52851931     HPrz    T    A        0      0        2 
   8   chr8_52851931     ZBoe    T    A        0      0        2 
   8   chr8_52851931     ZGre    T    A        0      0        2 
   8   chr8_52851931     ZHar    T    A        0      0        2 
   8   chr8_52851931   Sample    T    A        0      0        2 
   8   chr8_52855014     AAsi    G    T        0      0        2 
   8   chr8_52855014     AKia    G    T        0      0        2 
   8   chr8_52855014     AOna    G    T        0      0        2 
   8   chr8_52855014     ASom    G    T        0      0        2 
   8   chr8_52855014     HCab    G    T        0      0        2 
   8   chr8_52855014     HPrz    G    T        0      0        2 
   8   chr8_52855014     ZBoe    G    T        0      0        2 
   8   chr8_52855014     ZGre    G    T        0      0        2 
   8   chr8_52855014     ZHar    G    T      0.5      1        2 
   8   chr8_52855014   Sample    G    T        0      0        2 
   8   chr8_52855734     AAsi    A    G        0      0        2 
   8   chr8_52855734     AKia    A    G        0      0        2 
   8   chr8_52855734     AOna    A    G        0      0        2 
   8   chr8_52855734     ASom    A    G        0      0        2 
   8   chr8_52855734     HCab    A    G        1      2        2 
   8   chr8_52855734     HPrz    A    G        1      2        2 
   8   chr8_52855734     ZBoe    A    G        0      0        2 
   8   chr8_52855734     ZGre    A    G        0      0        2 
   8   chr8_52855734     ZHar    A    G        0      0        2 
   8   chr8_52855734   Sample    A    G        1      2        2 
   8   chr8_52859359     AAsi    C    T        0      0        2 
   8   chr8_52859359     AKia    C    T        0      0        2 
   8   chr8_52859359     AOna    C    T        0      0        2 
   8   chr8_52859359     ASom    C    T        0      0        2 
   8   chr8_52859359     HCab    C    T        1      2        2 
   8   chr8_52859359     HPrz    C    T        1      2        2 
   8   chr8_52859359     ZBoe    C    T        0      0        2 
   8   chr8_52859359     ZGre    C    T        0      0        2 
   8   chr8_52859359     ZHar    C    T        0      0        2 
   8   chr8_52859359   Sample    C    T        1      2        2 
   8   chr8_52861966     AAsi    A    G        0      0        2 
   8   chr8_52861966     AKia    A    G        0      0        2 
   8   chr8_52861966     AOna    A    G        0      0        2 
   8   chr8_52861966     ASom    A    G        0      0        2 
   8   chr8_52861966     HCab    A    G        0      0        2 
   8   chr8_52861966     HPrz    A    G        0      0        2 
   8   chr8_52861966     ZBoe    A    G        1      2        2 
   8   chr8_52861966     ZGre    A    G        0      0        2 
   8   chr8_52861966     ZHar    A    G        0      0        2 
   8   chr8_52861966   Sample    A    G        0      0        2 
   8   chr8_52863196     AAsi    T    C        0      0        2 
   8   chr8_52863196     AKia    T    C        0      0        2 
   8   chr8_52863196     AOna    T    C        0      0        2 
   8   chr8_52863196     ASom    T    C        0      0        2 
   8   chr8_52863196     HCab    T    C        1      2        2 
   8   chr8_52863196     HPrz    T    C        1      2        2 
   8   chr8_52863196     ZBoe    T    C        0      0        2 
   8   chr8_52863196     ZGre    T    C        0      0        2 
   8   chr8_52863196     ZHar    T    C        0      0        2 
   8   chr8_52863196   Sample    T    C        1      2        2 
   8   chr8_52864980     AAsi    T    A        0      0        2 
   8   chr8_52864980     AKia    T    A        0      0        2 
   8   chr8_52864980     AOna    T    A        0      0        2 
   8   chr8_52864980     ASom    T    A        0      0        2 
   8   chr8_52864980     HCab    T    A        1      2        2 
   8   chr8_52864980     HPrz    T    A        1      2        2 
   8   chr8_52864980     ZBoe    T    A        0      0        2 
   8   chr8_52864980     ZGre    T    A        0      0        2 
   8   chr8_52864980     ZHar    T    A        0      0        2 
   8   chr8_52864980   Sample    T    A        1      2        2 
   8   chr8_52865226     AAsi    C    T        0      0        2 
   8   chr8_52865226     AKia    C    T        0      0        2 
   8   chr8_52865226     AOna    C    T        0      0        2 
   8   chr8_52865226     ASom    C    T        0      0        2 
   8   chr8_52865226     HCab    C    T        1      2        2 
   8   chr8_52865226     HPrz    C    T        1      2        2 
   8   chr8_52865226     ZBoe    C    T        0      0        2 
   8   chr8_52865226     ZGre    C    T        0      0        2 
   8   chr8_52865226     ZHar    C    T        0      0        2 
   8   chr8_52865226   Sample    C    T        1      2        2 
   8   chr8_52879899     AAsi    T    C        0      0        2 
   8   chr8_52879899     AKia    T    C        0      0        2 
   8   chr8_52879899     AOna    T    C        0      0        2 
   8   chr8_52879899     ASom    T    C        0      0        2 
   8   chr8_52879899     HCab    T    C        1      2        2 
   8   chr8_52879899     HPrz    T    C        1      2        2 
   8   chr8_52879899     ZBoe    T    C        0      0        2 
   8   chr8_52879899     ZGre    T    C        0      0        2 
   8   chr8_52879899     ZHar    T    C        0      0        2 
   8   chr8_52879899   Sample    T    C        1      2        2 
   8   chr8_52880116     AAsi    C    G        0      0        2 
   8   chr8_52880116     AKia    C    G        0      0        2 
   8   chr8_52880116     AOna    C    G        0      0        2 
   8   chr8_52880116     ASom    C    G        0      0        2 
   8   chr8_52880116     HCab    C    G        1      2        2 
   8   chr8_52880116     HPrz    C    G        1      2        2 
   8   chr8_52880116     ZBoe    C    G        0      0        2 
   8   chr8_52880116     ZGre    C    G        0      0        2 
   8   chr8_52880116     ZHar    C    G        0      0        2 
   8   chr8_52880116   Sample    C    G        1      2        2 
   8   chr8_52891822     AAsi    G    A        0      0        2 
   8   chr8_52891822     AKia    G    A        0      0        2 
   8   chr8_52891822     AOna    G    A        0      0        2 
   8   chr8_52891822     ASom    G    A        1      2        2 
   8   chr8_52891822     HCab    G    A        0      0        2 
   8   chr8_52891822     HPrz    G    A        0      0        2 
   8   chr8_52891822     ZBoe    G    A        0      0        2 
   8   chr8_52891822     ZGre    G    A        0      0        2 
   8   chr8_52891822     ZHar    G    A        0      0        2 
   8   chr8_52891822   Sample    G    A        0      0        2 
   8   chr8_52899017     AAsi    C    A        0      0        2 
   8   chr8_52899017     AKia    C    A        0      0        2 
   8   chr8_52899017     AOna    C    A        0      0        2 
   8   chr8_52899017     ASom    C    A        0      0        2 
   8   chr8_52899017     HCab    C    A      0.5      1        2 
   8   chr8_52899017     HPrz    C    A      0.5      1        2 
   8   chr8_52899017     ZBoe    C    A        0      0        2 
   8   chr8_52899017     ZGre    C    A        0      0        2 
   8   chr8_52899017     ZHar    C    A        0      0        2 
   8   chr8_52899017   Sample    C    A        0      0        2 
   8   chr8_52900463     AAsi    T    G        0      0        2 
   8   chr8_52900463     AKia    T    G        0      0        2 
   8   chr8_52900463     AOna    T    G        0      0        2 
   8   chr8_52900463     ASom    T    G        0      0        2 
   8   chr8_52900463     HCab    T    G        1      2        2 
   8   chr8_52900463     HPrz    T    G        1      2        2 
   8   chr8_52900463     ZBoe    T    G        0      0        2 
   8   chr8_52900463     ZGre    T    G        0      0        2 
   8   chr8_52900463     ZHar    T    G        0      0        2 
   8   chr8_52900463   Sample    T    G        1      2        2 
   8   chr8_52903341     AAsi    G    A        0      0        2 
   8   chr8_52903341     AKia    G    A        0      0        2 
   8   chr8_52903341     AOna    G    A        0      0        2 
   8   chr8_52903341     ASom    G    A        0      0        2 
   8   chr8_52903341     HCab    G    A        0      0        2 
   8   chr8_52903341     HPrz    G    A        0      0        2 
   8   chr8_52903341     ZBoe    G    A      0.5      1        2 
   8   chr8_52903341     ZGre    G    A        0      0        2 
   8   chr8_52903341     ZHar    G    A        0      0        2 
   8   chr8_52903341   Sample    G    A        0      0        2 
   8   chr8_52908143     AAsi    C    T        0      0        2 
   8   chr8_52908143     AKia    C    T        0      0        2 
   8   chr8_52908143     AOna    C    T        0      0        2 
   8   chr8_52908143     ASom    C    T        0      0        2 
   8   chr8_52908143     HCab    C    T        0      0        2 
   8   chr8_52908143     HPrz    C    T        0      0        2 
   8   chr8_52908143     ZBoe    C    T        0      0        2 
   8   chr8_52908143     ZGre    C    T        0      0        2 
   8   chr8_52908143     ZHar    C    T      0.5      1        2 
   8   chr8_52908143   Sample    C    T        0      0        2 
   8   chr8_52909244     AAsi    T    C        0      0        2 
   8   chr8_52909244     AKia    T    C        0      0        2 
   8   chr8_52909244     AOna    T    C        0      0        2 
   8   chr8_52909244     ASom    T    C        0      0        2 
   8   chr8_52909244     HCab    T    C        0      0        2 
   8   chr8_52909244     HPrz    T    C        0      0        2 
   8   chr8_52909244     ZBoe    T    C        0      0        2 
   8   chr8_52909244     ZGre    T    C        1      2        2 
   8   chr8_52909244     ZHar    T    C        0      0        2 
   8   chr8_52909244   Sample    T    C        0      0        2 
   8   chr8_52910235     AAsi    A    G        1      2        2 
   8   chr8_52910235     AKia    A    G        1      2        2 
   8   chr8_52910235     AOna    A    G        1      2        2 
   8   chr8_52910235     ASom    A    G        1      2        2 
   8   chr8_52910235     HCab    A    G        0      0        2 
   8   chr8_52910235     HPrz    A    G        0      0        2 
   8   chr8_52910235     ZBoe    A    G        0      0        2 
   8   chr8_52910235     ZGre    A    G        0      0        2 
   8   chr8_52910235     ZHar    A    G        0      0        2 
   8   chr8_52910235   Sample    A    G        0      0        2 
   8   chr8_52911125     AAsi    T    C        0      0        2 
   8   chr8_52911125     AKia    T    C        0      0        2 
   8   chr8_52911125     AOna    T    C        0      0        2 
   8   chr8_52911125     ASom    T    C        0      0        2 
   8   chr8_52911125     HCab    T    C        0      0        2 
   8   chr8_52911125     HPrz    T    C        0      0        2 
   8   chr8_52911125     ZBoe    T    C        1      2        2 
   8   chr8_52911125     ZGre    T    C        0      0        2 
   8   chr8_52911125     ZHar    T    C        0      0        2 
   8   chr8_52911125   Sample    T    C        0      0        2 
   8   chr8_52925564     AAsi    A    G        0      0        2 
   8   chr8_52925564     AKia    A    G        0      0        2 
   8   chr8_52925564     AOna    A    G        0      0        2 
   8   chr8_52925564     ASom    A    G        0      0        2 
   8   chr8_52925564     HCab    A    G        0      0        2 
   8   chr8_52925564     HPrz    A    G        0      0        2 
   8   chr8_52925564     ZBoe    A    G        0      0        2 
   8   chr8_52925564     ZGre    A    G        0      0        2 
   8   chr8_52925564     ZHar    A    G        1      2        2 
   8   chr8_52925564   Sample    A    G        0      0        2 
   8   chr8_52928205     AAsi    C    T      0.5      1        2 
   8   chr8_52928205     AKia    C    T        0      0        2 
   8   chr8_52928205     AOna    C    T        0      0        2 
   8   chr8_52928205     ASom    C    T        0      0        2 
   8   chr8_52928205     HCab    C    T        0      0        2 
   8   chr8_52928205     HPrz    C    T        0      0        2 
   8   chr8_52928205     ZBoe    C    T        0      0        2 
   8   chr8_52928205     ZGre    C    T        0      0        2 
   8   chr8_52928205     ZHar    C    T        0      0        2 
   8   chr8_52928205   Sample    C    T        0      0        2 
   8   chr8_52933962     AAsi    C    G        0      0        2 
   8   chr8_52933962     AKia    C    G        0      0        2 
   8   chr8_52933962     AOna    C    G      0.5      1        2 
   8   chr8_52933962     ASom    C    G        0      0        2 
   8   chr8_52933962     HCab    C    G        0      0        2 
   8   chr8_52933962     HPrz    C    G        0      0        2 
   8   chr8_52933962     ZBoe    C    G        0      0        2 
   8   chr8_52933962     ZGre    C    G        0      0        2 
   8   chr8_52933962     ZHar    C    G        0      0        2 
   8   chr8_52933962   Sample    C    G        0      0        2 
   8   chr8_52940351     AAsi    T    C        0      0        2 
   8   chr8_52940351     AKia    T    C        0      0        2 
   8   chr8_52940351     AOna    T    C        0      0        2 
   8   chr8_52940351     ASom    T    C        1      2        2 
   8   chr8_52940351     HCab    T    C        0      0        2 
   8   chr8_52940351     HPrz    T    C        0      0        2 
   8   chr8_52940351     ZBoe    T    C        0      0        2 
   8   chr8_52940351     ZGre    T    C        0      0        2 
   8   chr8_52940351     ZHar    T    C        0      0        2 
   8   chr8_52940351   Sample    T    C        0      0        2 
   8   chr8_52975722     AAsi    G    A        0      0        2 
   8   chr8_52975722     AKia    G    A        0      0        2 
   8   chr8_52975722     AOna    G    A        0      0        2 
   8   chr8_52975722     ASom    G    A        0      0        2 
   8   chr8_52975722     HCab    G    A        1      2        2 
   8   chr8_52975722     HPrz    G    A        1      2        2 
   8   chr8_52975722     ZBoe    G    A        0      0        2 
   8   chr8_52975722     ZGre    G    A        0      0        2 
   8   chr8_52975722     ZHar    G    A        0      0        2 
   8   chr8_52975722   Sample    G    A        1      2        2 
   8   chr8_52976572     AAsi    C    T        0      0        2 
   8   chr8_52976572     AKia    C    T        0      0        2 
   8   chr8_52976572     AOna    C    T        0      0        2 
   8   chr8_52976572     ASom    C    T        0      0        2 
   8   chr8_52976572     HCab    C    T        1      2        2 
   8   chr8_52976572     HPrz    C    T        1      2        2 
   8   chr8_52976572     ZBoe    C    T        0      0        2 
   8   chr8_52976572     ZGre    C    T        0      0        2 
   8   chr8_52976572     ZHar    C    T        0      0        2 
   8   chr8_52976572   Sample    C    T        1      2        2 
   8   chr8_52977097     AAsi    C    T        0      0        2 
   8   chr8_52977097     AKia    C    T        0      0        2 
   8   chr8_52977097     AOna    C    T        0      0        2 
   8   chr8_52977097     ASom    C    T        0      0        2 
   8   chr8_52977097     HCab    C    T        1      2        2 
   8   chr8_52977097     HPrz    C    T        1      2        2 
   8   chr8_52977097     ZBoe    C    T        0      0        2 
   8   chr8_52977097     ZGre    C    T        0      0        2 
   8   chr8_52977097     ZHar    C    T        0      0        2 
   8   chr8_52977097   Sample    C    T        1      2        2 
   8   chr8_52980533     AAsi    C    T        0      0        2 
   8   chr8_52980533     AKia    C    T        0      0        2 
   8   chr8_52980533     AOna    C    T        0      0        2 
   8   chr8_52980533     ASom    C    T        1      2        2 
   8   chr8_52980533     HCab    C    T        0      0        2 
   8   chr8_52980533     HPrz    C    T        0      0        2 
   8   chr8_52980533     ZBoe    C    T        0      0        2 
   8   chr8_52980533     ZGre    C    T        0      0        2 
   8   chr8_52980533     ZHar    C    T        0      0        2 
   8   chr8_52980533   Sample    C    T        0      0        2 
   8   chr8_52988660     AAsi    G    A        0      0        2 
   8   chr8_52988660     AKia    G    A      0.5      1        2 
   8   chr8_52988660     AOna    G    A        0      0        2 
   8   chr8_52988660     ASom    G    A        0      0        2 
   8   chr8_52988660     HCab    G    A        0      0        2 
   8   chr8_52988660     HPrz    G    A        0      0        2 
   8   chr8_52988660     ZBoe    G    A        0      0        2 
   8   chr8_52988660     ZGre    G    A        0      0        2 
   8   chr8_52988660     ZHar    G    A        0      0        2 
   8   chr8_52988660   Sample    G    A        0      0        2 
   8   chr8_52989299     AAsi    G    T        0      0        2 
   8   chr8_52989299     AKia    G    T        0      0        2 
   8   chr8_52989299     AOna    G    T        0      0        2 
   8   chr8_52989299     ASom    G    T        0      0        2 
   8   chr8_52989299     HCab    G    T        0      0        2 
   8   chr8_52989299     HPrz    G    T        0      0        2 
   8   chr8_52989299     ZBoe    G    T        0      0        2 
   8   chr8_52989299     ZGre    G    T        1      2        2 
   8   chr8_52989299     ZHar    G    T        0      0        2 
   8   chr8_52989299   Sample    G    T        0      0        2 
   8   chr8_52993473     AAsi    A    G        0      0        2 
   8   chr8_52993473     AKia    A    G        0      0        2 
   8   chr8_52993473     AOna    A    G        0      0        2 
   8   chr8_52993473     ASom    A    G        0      0        2 
   8   chr8_52993473     HCab    A    G        0      0        2 
   8   chr8_52993473     HPrz    A    G        0      0        2 
   8   chr8_52993473     ZBoe    A    G      0.5      1        2 
   8   chr8_52993473     ZGre    A    G        0      0        2 
   8   chr8_52993473     ZHar    A    G        0      0        2 
   8   chr8_52993473   Sample    A    G        0      0        2 
   8   chr8_53002715     AAsi    C    T        0      0        2 
   8   chr8_53002715     AKia    C    T        0      0        2 
   8   chr8_53002715     AOna    C    T        0      0        2 
   8   chr8_53002715     ASom    C    T        0      0        2 
   8   chr8_53002715     HCab    C    T        1      2        2 
   8   chr8_53002715     HPrz    C    T        1      2        2 
   8   chr8_53002715     ZBoe    C    T        0      0        2 
   8   chr8_53002715     ZGre    C    T        0      0        2 
   8   chr8_53002715     ZHar    C    T        0      0        2 
   8   chr8_53002715   Sample    C    T        1      2        2 
   8   chr8_53008043     AAsi    A    C        0      0        2 
   8   chr8_53008043     AKia    A    C        1      2        2 
   8   chr8_53008043     AOna    A    C        1      2        2 
   8   chr8_53008043     ASom    A    C        0      0        2 
   8   chr8_53008043     HCab    A    C        0      0        2 
   8   chr8_53008043     HPrz    A    C        0      0        2 
   8   chr8_53008043     ZBoe    A    C        0      0        2 
   8   chr8_53008043     ZGre    A    C        0      0        2 
   8   chr8_53008043     ZHar    A    C        0      0        2 
   8   chr8_53008043   Sample    A    C        0      0        2 
   8   chr8_53008139     AAsi    A    G        0      0        2 
   8   chr8_53008139     AKia    A    G        1      2        2 
   8   chr8_53008139     AOna    A    G        1      2        2 
   8   chr8_53008139     ASom    A    G        0      0        2 
   8   chr8_53008139     HCab    A    G        0      0        2 
   8   chr8_53008139     HPrz    A    G        0      0        2 
   8   chr8_53008139     ZBoe    A    G        0      0        2 
   8   chr8_53008139     ZGre    A    G        0      0        2 
   8   chr8_53008139     ZHar    A    G        0      0        2 
   8   chr8_53008139   Sample    A    G        0      0        2 
   8   chr8_53010704     AAsi    T    C        0      0        2 
   8   chr8_53010704     AKia    T    C        0      0        2 
   8   chr8_53010704     AOna    T    C        0      0        2 
   8   chr8_53010704     ASom    T    C        1      2        2 
   8   chr8_53010704     HCab    T    C        0      0        2 
   8   chr8_53010704     HPrz    T    C        0      0        2 
   8   chr8_53010704     ZBoe    T    C        0      0        2 
   8   chr8_53010704     ZGre    T    C        0      0        2 
   8   chr8_53010704     ZHar    T    C        0      0        2 
   8   chr8_53010704   Sample    T    C        0      0        2 
   8   chr8_53010774     AAsi    G    A        0      0        2 
   8   chr8_53010774     AKia    G    A        0      0        2 
   8   chr8_53010774     AOna    G    A        0      0        2 
   8   chr8_53010774     ASom    G    A        0      0        2 
   8   chr8_53010774     HCab    G    A        1      2        2 
   8   chr8_53010774     HPrz    G    A        1      2        2 
   8   chr8_53010774     ZBoe    G    A        0      0        2 
   8   chr8_53010774     ZGre    G    A        0      0        2 
   8   chr8_53010774     ZHar    G    A        0      0        2 
   8   chr8_53010774   Sample    G    A        1      2        2 
   8   chr8_53012576     AAsi    A    G        0      0        2 
   8   chr8_53012576     AKia    A    G        0      0        2 
   8   chr8_53012576     AOna    A    G        0      0        2 
   8   chr8_53012576     ASom    A    G        1      2        2 
   8   chr8_53012576     HCab    A    G        0      0        2 
   8   chr8_53012576     HPrz    A    G        0      0        2 
   8   chr8_53012576     ZBoe    A    G        0      0        2 
   8   chr8_53012576     ZGre    A    G        0      0        2 
   8   chr8_53012576     ZHar    A    G        0      0        2 
   8   chr8_53012576   Sample    A    G        0      0        2 
   8   chr8_53016263     AAsi    A    G        0      0        2 
   8   chr8_53016263     AKia    A    G        0      0        2 
   8   chr8_53016263     AOna    A    G        0      0        2 
   8   chr8_53016263     ASom    A    G        0      0        2 
   8   chr8_53016263     HCab    A    G        0      0        2 
   8   chr8_53016263     HPrz    A    G        0      0        2 
   8   chr8_53016263     ZBoe    A    G        0      0        2 
   8   chr8_53016263     ZGre    A    G        1      2        2 
   8   chr8_53016263     ZHar    A    G        0      0        2 
   8   chr8_53016263   Sample    A    G        0      0        2 
   8   chr8_53017585     AAsi    A    G        0      0        2 
   8   chr8_53017585     AKia    A    G        0      0        2 
   8   chr8_53017585     AOna    A    G        0      0        2 
   8   chr8_53017585     ASom    A    G        0      0        2 
   8   chr8_53017585     HCab    A    G        0      0        2 
   8   chr8_53017585     HPrz    A    G        0      0        2 
   8   chr8_53017585     ZBoe    A    G      0.5      1        2 
   8   chr8_53017585     ZGre    A    G        0      0        2 
   8   chr8_53017585     ZHar    A    G        0      0        2 
   8   chr8_53017585   Sample    A    G        0      0        2 
   8   chr8_53017727     AAsi    T    C        1      2        2 
   8   chr8_53017727     AKia    T    C        0      0        2 
   8   chr8_53017727     AOna    T    C        0      0        2 
   8   chr8_53017727     ASom    T    C        1      2        2 
   8   chr8_53017727     HCab    T    C        1      2        2 
   8   chr8_53017727     HPrz    T    C        1      2        2 
   8   chr8_53017727     ZBoe    T    C        0      0        2 
   8   chr8_53017727     ZGre    T    C        0      0        2 
   8   chr8_53017727     ZHar    T    C        0      0        2 
   8   chr8_53017727   Sample    T    C        1      2        2 
   8   chr8_53028913     AAsi    T    A        0      0        2 
   8   chr8_53028913     AKia    T    A        0      0        2 
   8   chr8_53028913     AOna    T    A        0      0        2 
   8   chr8_53028913     ASom    T    A        0      0        2 
   8   chr8_53028913     HCab    T    A        1      2        2 
   8   chr8_53028913     HPrz    T    A        1      2        2 
   8   chr8_53028913     ZBoe    T    A        0      0        2 
   8   chr8_53028913     ZGre    T    A        0      0        2 
   8   chr8_53028913     ZHar    T    A        0      0        2 
   8   chr8_53028913   Sample    T    A        1      2        2 
   8   chr8_53038505     AAsi    G    C        0      0        2 
   8   chr8_53038505     AKia    G    C        0      0        2 
   8   chr8_53038505     AOna    G    C        0      0        2 
   8   chr8_53038505     ASom    G    C        0      0        2 
   8   chr8_53038505     HCab    G    C        0      0        2 
   8   chr8_53038505     HPrz    G    C        0      0        2 
   8   chr8_53038505     ZBoe    G    C      0.5      1        2 
   8   chr8_53038505     ZGre    G    C        0      0        2 
   8   chr8_53038505     ZHar    G    C        0      0        2 
   8   chr8_53038505   Sample    G    C        0      0        2 
   8   chr8_53041393     AAsi    T    C      0.5      1        2 
   8   chr8_53041393     AKia    T    C        0      0        2 
   8   chr8_53041393     AOna    T    C        0      0        2 
   8   chr8_53041393     ASom    T    C        0      0        2 
   8   chr8_53041393     HCab    T    C        0      0        2 
   8   chr8_53041393     HPrz    T    C        0      0        2 
   8   chr8_53041393     ZBoe    T    C        0      0        2 
   8   chr8_53041393     ZGre    T    C        0      0        2 
   8   chr8_53041393     ZHar    T    C        0      0        2 
   8   chr8_53041393   Sample    T    C        0      0        2 
   8   chr8_53055659     AAsi    A    G        1      2        2 
   8   chr8_53055659     AKia    A    G        0      0        2 
   8   chr8_53055659     AOna    A    G        0      0        2 
   8   chr8_53055659     ASom    A    G        1      2        2 
   8   chr8_53055659     HCab    A    G        0      0        2 
   8   chr8_53055659     HPrz    A    G        0      0        2 
   8   chr8_53055659     ZBoe    A    G        0      0        2 
   8   chr8_53055659     ZGre    A    G        1      2        2 
   8   chr8_53055659     ZHar    A    G        0      0        2 
   8   chr8_53055659   Sample    A    G        0      0        2 
   8   chr8_53062412     AAsi    G    A        0      0        2 
   8   chr8_53062412     AKia    G    A        0      0        2 
   8   chr8_53062412     AOna    G    A        0      0        2 
   8   chr8_53062412     ASom    G    A        0      0        2 
   8   chr8_53062412     HCab    G    A        0      0        2 
   8   chr8_53062412     HPrz    G    A        0      0        2 
   8   chr8_53062412     ZBoe    G    A        0      0        2 
   8   chr8_53062412     ZGre    G    A        0      0        2 
   8   chr8_53062412     ZHar    G    A        1      2        2 
   8   chr8_53062412   Sample    G    A        0      0        2 
   8   chr8_53064022     AAsi    C    G        1      2        2 
   8   chr8_53064022     AKia    C    G        1      2        2 
   8   chr8_53064022     AOna    C    G        1      2        2 
   8   chr8_53064022     ASom    C    G        1      2        2 
   8   chr8_53064022     HCab    C    G        0      0        2 
   8   chr8_53064022     HPrz    C    G        0      0        2 
   8   chr8_53064022     ZBoe    C    G        0      0        2 
   8   chr8_53064022     ZGre    C    G        0      0        2 
   8   chr8_53064022     ZHar    C    G        0      0        2 
   8   chr8_53064022   Sample    C    G        0      0        2 
   8   chr8_53065095     AAsi    A    G        0      0        2 
   8   chr8_53065095     AKia    A    G        0      0        2 
   8   chr8_53065095     AOna    A    G      0.5      1        2 
   8   chr8_53065095     ASom    A    G        0      0        2 
   8   chr8_53065095     HCab    A    G        0      0        2 
   8   chr8_53065095     HPrz    A    G        0      0        2 
   8   chr8_53065095     ZBoe    A    G        0      0        2 
   8   chr8_53065095     ZGre    A    G        0      0        2 
   8   chr8_53065095     ZHar    A    G        0      0        2 
   8   chr8_53065095   Sample    A    G        0      0        2 
   8   chr8_53066292     AAsi    A    G        0      0        2 
   8   chr8_53066292     AKia    A    G        0      0        2 
   8   chr8_53066292     AOna    A    G        0      0        2 
   8   chr8_53066292     ASom    A    G        0      0        2 
   8   chr8_53066292     HCab    A    G      0.5      1        2 
   8   chr8_53066292     HPrz    A    G        0      0        2 
   8   chr8_53066292     ZBoe    A    G        0      0        2 
   8   chr8_53066292     ZGre    A    G        0      0        2 
   8   chr8_53066292     ZHar    A    G        0      0        2 
   8   chr8_53066292   Sample    A    G        0      0        2 
   8   chr8_53068583     AAsi    A    G        0      0        2 
   8   chr8_53068583     AKia    A    G        0      0        2 
   8   chr8_53068583     AOna    A    G        0      0        2 
   8   chr8_53068583     ASom    A    G        0      0        2 
   8   chr8_53068583     HCab    A    G        0      0        2 
   8   chr8_53068583     HPrz    A    G      0.5      1        2 
   8   chr8_53068583     ZBoe    A    G        0      0        2 
   8   chr8_53068583     ZGre    A    G        0      0        2 
   8   chr8_53068583     ZHar    A    G        0      0        2 
   8   chr8_53068583   Sample    A    G        1      2        2 
   8   chr8_53069300     AAsi    C    A        0      0        2 
   8   chr8_53069300     AKia    C    A        0      0        2 
   8   chr8_53069300     AOna    C    A        0      0        2 
   8   chr8_53069300     ASom    C    A        0      0        2 
   8   chr8_53069300     HCab    C    A        0      0        2 
   8   chr8_53069300     HPrz    C    A        0      0        2 
   8   chr8_53069300     ZBoe    C    A      0.5      1        2 
   8   chr8_53069300     ZGre    C    A        0      0        2 
   8   chr8_53069300     ZHar    C    A        0      0        2 
   8   chr8_53069300   Sample    C    A        0      0        2 
   8   chr8_53069561     AAsi    G    T        0      0        2 
   8   chr8_53069561     AKia    G    T        0      0        2 
   8   chr8_53069561     AOna    G    T        0      0        2 
   8   chr8_53069561     ASom    G    T        0      0        2 
   8   chr8_53069561     HCab    G    T        0      0        2 
   8   chr8_53069561     HPrz    G    T      0.5      1        2 
   8   chr8_53069561     ZBoe    G    T        0      0        2 
   8   chr8_53069561     ZGre    G    T        0      0        2 
   8   chr8_53069561     ZHar    G    T        0      0        2 
   8   chr8_53069561   Sample    G    T        0      0        2 
   8   chr8_53072792     AAsi    T    C        0      0        2 
   8   chr8_53072792     AKia    T    C        0      0        2 
   8   chr8_53072792     AOna    T    C        0      0        2 
   8   chr8_53072792     ASom    T    C        0      0        2 
   8   chr8_53072792     HCab    T    C        1      2        2 
   8   chr8_53072792     HPrz    T    C        1      2        2 
   8   chr8_53072792     ZBoe    T    C        0      0        2 
   8   chr8_53072792     ZGre    T    C        0      0        2 
   8   chr8_53072792     ZHar    T    C        0      0        2 
   8   chr8_53072792   Sample    T    C        1      2        2 
   8   chr8_53077103     AAsi    A    G        0      0        2 
   8   chr8_53077103     AKia    A    G        1      2        2 
   8   chr8_53077103     AOna    A    G      0.5      1        2 
   8   chr8_53077103     ASom    A    G        0      0        2 
   8   chr8_53077103     HCab    A    G        0      0        2 
   8   chr8_53077103     HPrz    A    G        0      0        2 
   8   chr8_53077103     ZBoe    A    G        0      0        2 
   8   chr8_53077103     ZGre    A    G        0      0        2 
   8   chr8_53077103     ZHar    A    G        0      0        2 
   8   chr8_53077103   Sample    A    G        0      0        2 
   8   chr8_53088420     AAsi    A    T        0      0        2 
   8   chr8_53088420     AKia    A    T        0      0        2 
   8   chr8_53088420     AOna    A    T        0      0        2 
   8   chr8_53088420     ASom    A    T        0      0        2 
   8   chr8_53088420     HCab    A    T        0      0        2 
   8   chr8_53088420     HPrz    A    T        0      0        2 
   8   chr8_53088420     ZBoe    A    T      0.5      1        2 
   8   chr8_53088420     ZGre    A    T        0      0        2 
   8   chr8_53088420     ZHar    A    T        0      0        2 
   8   chr8_53088420   Sample    A    T        0      0        2 
   8   chr8_53095014     AAsi    T    C        0      0        2 
   8   chr8_53095014     AKia    T    C        0      0        2 
   8   chr8_53095014     AOna    T    C        0      0        2 
   8   chr8_53095014     ASom    T    C        0      0        2 
   8   chr8_53095014     HCab    T    C        1      2        2 
   8   chr8_53095014     HPrz    T    C        1      2        2 
   8   chr8_53095014     ZBoe    T    C        0      0        2 
   8   chr8_53095014     ZGre    T    C        0      0        2 
   8   chr8_53095014     ZHar    T    C        0      0        2 
   8   chr8_53095014   Sample    T    C        1      2        2 
   8   chr8_53095228     AAsi    A    G        0      0        2 
   8   chr8_53095228     AKia    A    G        0      0        2 
   8   chr8_53095228     AOna    A    G        0      0        2 
   8   chr8_53095228     ASom    A    G        0      0        2 
   8   chr8_53095228     HCab    A    G        0      0        2 
   8   chr8_53095228     HPrz    A    G        1      2        2 
   8   chr8_53095228     ZBoe    A    G        0      0        2 
   8   chr8_53095228     ZGre    A    G        0      0        2 
   8   chr8_53095228     ZHar    A    G        0      0        2 
   8   chr8_53095228   Sample    A    G        1      2        2 
   8   chr8_53096446     AAsi    A    G        1      2        2 
   8   chr8_53096446     AKia    A    G        0      0        2 
   8   chr8_53096446     AOna    A    G        0      0        2 
   8   chr8_53096446     ASom    A    G        1      2        2 
   8   chr8_53096446     HCab    A    G        0      0        2 
   8   chr8_53096446     HPrz    A    G        0      0        2 
   8   chr8_53096446     ZBoe    A    G        0      0        2 
   8   chr8_53096446     ZGre    A    G        0      0        2 
   8   chr8_53096446     ZHar    A    G        0      0        2 
   8   chr8_53096446   Sample    A    G        0      0        2 
   8   chr8_53099337     AAsi    G    A        0      0        2 
   8   chr8_53099337     AKia    G    A        0      0        2 
   8   chr8_53099337     AOna    G    A        0      0        2 
   8   chr8_53099337     ASom    G    A        0      0        2 
   8   chr8_53099337     HCab    G    A        1      2        2 
   8   chr8_53099337     HPrz    G    A        1      2        2 
   8   chr8_53099337     ZBoe    G    A        0      0        2 
   8   chr8_53099337     ZGre    G    A        0      0        2 
   8   chr8_53099337     ZHar    G    A        0      0        2 
   8   chr8_53099337   Sample    G    A        1      2        2 
   8   chr8_53104817     AAsi    T    C        0      0        2 
   8   chr8_53104817     AKia    T    C        0      0        2 
   8   chr8_53104817     AOna    T    C        0      0        2 
   8   chr8_53104817     ASom    T    C        0      0        2 
   8   chr8_53104817     HCab    T    C        0      0        2 
   8   chr8_53104817     HPrz    T    C        0      0        2 
   8   chr8_53104817     ZBoe    T    C        0      0        2 
   8   chr8_53104817     ZGre    T    C        0      0        2 
   8   chr8_53104817     ZHar    T    C      0.5      1        2 
   8   chr8_53104817   Sample    T    C        0      0        2 
   8   chr8_53106296     AAsi    C    T        0      0        2 
   8   chr8_53106296     AKia    C    T        0      0        2 
   8   chr8_53106296     AOna    C    T        0      0        2 
   8   chr8_53106296     ASom    C    T        0      0        2 
   8   chr8_53106296     HCab    C    T        0      0        2 
   8   chr8_53106296     HPrz    C    T      0.5      1        2 
   8   chr8_53106296     ZBoe    C    T        0      0        2 
   8   chr8_53106296     ZGre    C    T        0      0        2 
   8   chr8_53106296     ZHar    C    T        0      0        2 
   8   chr8_53106296   Sample    C    T        0      0        2 
   8   chr8_53116818     AAsi    G    A        0      0        2 
   8   chr8_53116818     AKia    G    A        1      2        2 
   8   chr8_53116818     AOna    G    A        1      2        2 
   8   chr8_53116818     ASom    G    A        0      0        2 
   8   chr8_53116818     HCab    G    A        0      0        2 
   8   chr8_53116818     HPrz    G    A        0      0        2 
   8   chr8_53116818     ZBoe    G    A        0      0        2 
   8   chr8_53116818     ZGre    G    A        0      0        2 
   8   chr8_53116818     ZHar    G    A        0      0        2 
   8   chr8_53116818   Sample    G    A        0      0        2 
   8   chr8_53120035     AAsi    A    T        0      0        2 
   8   chr8_53120035     AKia    A    T        0      0        2 
   8   chr8_53120035     AOna    A    T      0.5      1        2 
   8   chr8_53120035     ASom    A    T        0      0        2 
   8   chr8_53120035     HCab    A    T        0      0        2 
   8   chr8_53120035     HPrz    A    T        0      0        2 
   8   chr8_53120035     ZBoe    A    T        0      0        2 
   8   chr8_53120035     ZGre    A    T        0      0        2 
   8   chr8_53120035     ZHar    A    T        0      0        2 
   8   chr8_53120035   Sample    A    T        0      0        2 
   8   chr8_53122434     AAsi    T    C        0      0        2 
   8   chr8_53122434     AKia    T    C        1      2        2 
   8   chr8_53122434     AOna    T    C        1      2        2 
   8   chr8_53122434     ASom    T    C        0      0        2 
   8   chr8_53122434     HCab    T    C        0      0        2 
   8   chr8_53122434     HPrz    T    C        0      0        2 
   8   chr8_53122434     ZBoe    T    C        0      0        2 
   8   chr8_53122434     ZGre    T    C        0      0        2 
   8   chr8_53122434     ZHar    T    C        0      0        2 
   8   chr8_53122434   Sample    T    C        0      0        2 
   8   chr8_53122496     AAsi    C    G        1      2        2 
   8   chr8_53122496     AKia    C    G        0      0        2 
   8   chr8_53122496     AOna    C    G        0      0        2 
   8   chr8_53122496     ASom    C    G        1      2        2 
   8   chr8_53122496     HCab    C    G        0      0        2 
   8   chr8_53122496     HPrz    C    G        0      0        2 
   8   chr8_53122496     ZBoe    C    G        0      0        2 
   8   chr8_53122496     ZGre    C    G        0      0        2 
   8   chr8_53122496     ZHar    C    G        0      0        2 
   8   chr8_53122496   Sample    C    G        0      0        2 
   8   chr8_53131354     AAsi    A    G        0      0        2 
   8   chr8_53131354     AKia    A    G        0      0        2 
   8   chr8_53131354     AOna    A    G        0      0        2 
   8   chr8_53131354     ASom    A    G        0      0        2 
   8   chr8_53131354     HCab    A    G        1      2        2 
   8   chr8_53131354     HPrz    A    G        1      2        2 
   8   chr8_53131354     ZBoe    A    G        0      0        2 
   8   chr8_53131354     ZGre    A    G        0      0        2 
   8   chr8_53131354     ZHar    A    G        0      0        2 
   8   chr8_53131354   Sample    A    G        1      2        2 
   8   chr8_53137544     AAsi    T    C        0      0        2 
   8   chr8_53137544     AKia    T    C        0      0        2 
   8   chr8_53137544     AOna    T    C        0      0        2 
   8   chr8_53137544     ASom    T    C        0      0        2 
   8   chr8_53137544     HCab    T    C        1      2        2 
   8   chr8_53137544     HPrz    T    C        1      2        2 
   8   chr8_53137544     ZBoe    T    C        0      0        2 
   8   chr8_53137544     ZGre    T    C        0      0        2 
   8   chr8_53137544     ZHar    T    C        0      0        2 
   8   chr8_53137544   Sample    T    C        1      2        2 
   8   chr8_53142040     AAsi    G    C        1      2        2 
   8   chr8_53142040     AKia    G    C        1      2        2 
   8   chr8_53142040     AOna    G    C        1      2        2 
   8   chr8_53142040     ASom    G    C        1      2        2 
   8   chr8_53142040     HCab    G    C        0      0        2 
   8   chr8_53142040     HPrz    G    C        0      0        2 
   8   chr8_53142040     ZBoe    G    C        0      0        2 
   8   chr8_53142040     ZGre    G    C        0      0        2 
   8   chr8_53142040     ZHar    G    C        0      0        2 
   8   chr8_53142040   Sample    G    C        0      0        2 
   8   chr8_53143094     AAsi    T    C      0.5      1        2 
   8   chr8_53143094     AKia    T    C        0      0        2 
   8   chr8_53143094     AOna    T    C        0      0        2 
   8   chr8_53143094     ASom    T    C        0      0        2 
   8   chr8_53143094     HCab    T    C        0      0        2 
   8   chr8_53143094     HPrz    T    C        0      0        2 
   8   chr8_53143094     ZBoe    T    C        0      0        2 
   8   chr8_53143094     ZGre    T    C        1      2        2 
   8   chr8_53143094     ZHar    T    C        0      0        2 
   8   chr8_53143094   Sample    T    C        0      0        2 
   8   chr8_53145064     AAsi    G    A        0      0        2 
   8   chr8_53145064     AKia    G    A        0      0        2 
   8   chr8_53145064     AOna    G    A        0      0        2 
   8   chr8_53145064     ASom    G    A        0      0        2 
   8   chr8_53145064     HCab    G    A        1      2        2 
   8   chr8_53145064     HPrz    G    A        1      2        2 
   8   chr8_53145064     ZBoe    G    A        0      0        2 
   8   chr8_53145064     ZGre    G    A        0      0        2 
   8   chr8_53145064     ZHar    G    A        0      0        2 
   8   chr8_53145064   Sample    G    A        1      2        2 
   8   chr8_53157026     AAsi    G    C        0      0        2 
   8   chr8_53157026     AKia    G    C        0      0        2 
   8   chr8_53157026     AOna    G    C        0      0        2 
   8   chr8_53157026     ASom    G    C        0      0        2 
   8   chr8_53157026     HCab    G    C        0      0        2 
   8   chr8_53157026     HPrz    G    C        0      0        2 
   8   chr8_53157026     ZBoe    G    C        0      0        2 
   8   chr8_53157026     ZGre    G    C        0      0        2 
   8   chr8_53157026     ZHar    G    C      0.5      1        2 
   8   chr8_53157026   Sample    G    C        0      0        2 
   8   chr8_53162001     AAsi    G    A        1      2        2 
   8   chr8_53162001     AKia    G    A        0      0        2 
   8   chr8_53162001     AOna    G    A        0      0        2 
   8   chr8_53162001     ASom    G    A        1      2        2 
   8   chr8_53162001     HCab    G    A        0      0        2 
   8   chr8_53162001     HPrz    G    A        0      0        2 
   8   chr8_53162001     ZBoe    G    A        0      0        2 
   8   chr8_53162001     ZGre    G    A        0      0        2 
   8   chr8_53162001     ZHar    G    A        0      0        2 
   8   chr8_53162001   Sample    G    A        0      0        2 
   8   chr8_53173390     AAsi    T    C        0      0        2 
   8   chr8_53173390     AKia    T    C        0      0        2 
   8   chr8_53173390     AOna    T    C        0      0        2 
   8   chr8_53173390     ASom    T    C        0      0        2 
   8   chr8_53173390     HCab    T    C        1      2        2 
   8   chr8_53173390     HPrz    T    C        1      2        2 
   8   chr8_53173390     ZBoe    T    C        0      0        2 
   8   chr8_53173390     ZGre    T    C        0      0        2 
   8   chr8_53173390     ZHar    T    C        0      0        2 
   8   chr8_53173390   Sample    T    C        1      2        2 
   8   chr8_53186464     AAsi    C    A        0      0        2 
   8   chr8_53186464     AKia    C    A        0      0        2 
   8   chr8_53186464     AOna    C    A        0      0        2 
   8   chr8_53186464     ASom    C    A        1      2        2 
   8   chr8_53186464     HCab    C    A        0      0        2 
   8   chr8_53186464     HPrz    C    A        0      0        2 
   8   chr8_53186464     ZBoe    C    A        0      0        2 
   8   chr8_53186464     ZGre    C    A        0      0        2 
   8   chr8_53186464     ZHar    C    A        0      0        2 
   8   chr8_53186464   Sample    C    A        0      0        2 
   8   chr8_53187779     AAsi    C    T        0      0        2 
   8   chr8_53187779     AKia    C    T        0      0        2 
   8   chr8_53187779     AOna    C    T        0      0        2 
   8   chr8_53187779     ASom    C    T        0      0        2 
   8   chr8_53187779     HCab    C    T        0      0        2 
   8   chr8_53187779     HPrz    C    T        0      0        2 
   8   chr8_53187779     ZBoe    C    T        0      0        2 
   8   chr8_53187779     ZGre    C    T        1      2        2 
   8   chr8_53187779     ZHar    C    T        0      0        2 
   8   chr8_53187779   Sample    C    T        0      0        2 
   8   chr8_53189013     AAsi    T    C        0      0        2 
   8   chr8_53189013     AKia    T    C        0      0        2 
   8   chr8_53189013     AOna    T    C        0      0        2 
   8   chr8_53189013     ASom    T    C        0      0        2 
   8   chr8_53189013     HCab    T    C        0      0        2 
   8   chr8_53189013     HPrz    T    C        0      0        2 
   8   chr8_53189013     ZBoe    T    C        0      0        2 
   8   chr8_53189013     ZGre    T    C        0      0        2 
   8   chr8_53189013     ZHar    T    C      0.5      1        2 
   8   chr8_53189013   Sample    T    C        0      0        2 
   8   chr8_53201215     AAsi    C    T        0      0        2 
   8   chr8_53201215     AKia    C    T        0      0        2 
   8   chr8_53201215     AOna    C    T        0      0        2 
   8   chr8_53201215     ASom    C    T        0      0        2 
   8   chr8_53201215     HCab    C    T        1      2        2 
   8   chr8_53201215     HPrz    C    T        1      2        2 
   8   chr8_53201215     ZBoe    C    T        0      0        2 
   8   chr8_53201215     ZGre    C    T        0      0        2 
   8   chr8_53201215     ZHar    C    T        0      0        2 
   8   chr8_53201215   Sample    C    T        1      2        2 
   8   chr8_53204548     AAsi    G    C        0      0        2 
   8   chr8_53204548     AKia    G    C        0      0        2 
   8   chr8_53204548     AOna    G    C      0.5      1        2 
   8   chr8_53204548     ASom    G    C        0      0        2 
   8   chr8_53204548     HCab    G    C        0      0        2 
   8   chr8_53204548     HPrz    G    C        0      0        2 
   8   chr8_53204548     ZBoe    G    C        0      0        2 
   8   chr8_53204548     ZGre    G    C        0      0        2 
   8   chr8_53204548     ZHar    G    C        0      0        2 
   8   chr8_53204548   Sample    G    C        0      0        2 
   8   chr8_53214044     AAsi    G    T        0      0        2 
   8   chr8_53214044     AKia    G    T        0      0        2 
   8   chr8_53214044     AOna    G    T        0      0        2 
   8   chr8_53214044     ASom    G    T        0      0        2 
   8   chr8_53214044     HCab    G    T        1      2        2 
   8   chr8_53214044     HPrz    G    T        1      2        2 
   8   chr8_53214044     ZBoe    G    T        0      0        2 
   8   chr8_53214044     ZGre    G    T        0      0        2 
   8   chr8_53214044     ZHar    G    T        0      0        2 
   8   chr8_53214044   Sample    G    T        1      2        2 
   8   chr8_53228617     AAsi    C    T        0      0        2 
   8   chr8_53228617     AKia    C    T        0      0        2 
   8   chr8_53228617     AOna    C    T        0      0        2 
   8   chr8_53228617     ASom    C    T        0      0        2 
   8   chr8_53228617     HCab    C    T        0      0        2 
   8   chr8_53228617     HPrz    C    T        0      0        2 
   8   chr8_53228617     ZBoe    C    T      0.5      1        2 
   8   chr8_53228617     ZGre    C    T        0      0        2 
   8   chr8_53228617     ZHar    C    T        0      0        2 
   8   chr8_53228617   Sample    C    T        0      0        2 
   8   chr8_53234055     AAsi    A    G        0      0        2 
   8   chr8_53234055     AKia    A    G        0      0        2 
   8   chr8_53234055     AOna    A    G        0      0        2 
   8   chr8_53234055     ASom    A    G        0      0        2 
   8   chr8_53234055     HCab    A    G        1      2        2 
   8   chr8_53234055     HPrz    A    G        1      2        2 
   8   chr8_53234055     ZBoe    A    G        0      0        2 
   8   chr8_53234055     ZGre    A    G        0      0        2 
   8   chr8_53234055     ZHar    A    G        0      0        2 
   8   chr8_53234055   Sample    A    G        1      2        2 
   8   chr8_53237232     AAsi    G    T        0      0        2 
   8   chr8_53237232     AKia    G    T        1      2        2 
   8   chr8_53237232     AOna    G    T        1      2        2 
   8   chr8_53237232     ASom    G    T        0      0        2 
   8   chr8_53237232     HCab    G    T        0      0        2 
   8   chr8_53237232     HPrz    G    T        0      0        2 
   8   chr8_53237232     ZBoe    G    T        0      0        2 
   8   chr8_53237232     ZGre    G    T        0      0        2 
   8   chr8_53237232     ZHar    G    T        0      0        2 
   8   chr8_53237232   Sample    G    T        0      0        2 
   8   chr8_53243474     AAsi    C    T        0      0        2 
   8   chr8_53243474     AKia    C    T        0      0        2 
   8   chr8_53243474     AOna    C    T        0      0        2 
   8   chr8_53243474     ASom    C    T        0      0        2 
   8   chr8_53243474     HCab    C    T        0      0        2 
   8   chr8_53243474     HPrz    C    T        0      0        2 
   8   chr8_53243474     ZBoe    C    T        0      0        2 
   8   chr8_53243474     ZGre    C    T        1      2        2 
   8   chr8_53243474     ZHar    C    T        0      0        2 
   8   chr8_53243474   Sample    C    T        0      0        2 
   8   chr8_53280451     AAsi    C    T        0      0        2 
   8   chr8_53280451     AKia    C    T        0      0        2 
   8   chr8_53280451     AOna    C    T        0      0        2 
   8   chr8_53280451     ASom    C    T        0      0        2 
   8   chr8_53280451     HCab    C    T        0      0        2 
   8   chr8_53280451     HPrz    C    T        0      0        2 
   8   chr8_53280451     ZBoe    C    T      0.5      1        2 
   8   chr8_53280451     ZGre    C    T        0      0        2 
   8   chr8_53280451     ZHar    C    T        0      0        2 
   8   chr8_53280451   Sample    C    T        0      0        2 
   8   chr8_53287525     AAsi    T    C        0      0        2 
   8   chr8_53287525     AKia    T    C        0      0        2 
   8   chr8_53287525     AOna    T    C        0      0        2 
   8   chr8_53287525     ASom    T    C        0      0        2 
   8   chr8_53287525     HCab    T    C        0      0        2 
   8   chr8_53287525     HPrz    T    C      0.5      1        2 
   8   chr8_53287525     ZBoe    T    C        0      0        2 
   8   chr8_53287525     ZGre    T    C        0      0        2 
   8   chr8_53287525     ZHar    T    C        0      0        2 
   8   chr8_53287525   Sample    T    C        0      0        2 
   8   chr8_53295564     AAsi    G    C        0      0        2 
   8   chr8_53295564     AKia    G    C        0      0        2 
   8   chr8_53295564     AOna    G    C        0      0        2 
   8   chr8_53295564     ASom    G    C        0      0        2 
   8   chr8_53295564     HCab    G    C        1      2        2 
   8   chr8_53295564     HPrz    G    C        1      2        2 
   8   chr8_53295564     ZBoe    G    C        0      0        2 
   8   chr8_53295564     ZGre    G    C        0      0        2 
   8   chr8_53295564     ZHar    G    C        0      0        2 
   8   chr8_53295564   Sample    G    C        1      2        2 
   8   chr8_53302833     AAsi    G    A        0      0        2 
   8   chr8_53302833     AKia    G    A        0      0        2 
   8   chr8_53302833     AOna    G    A        0      0        2 
   8   chr8_53302833     ASom    G    A        0      0        2 
   8   chr8_53302833     HCab    G    A        0      0        2 
   8   chr8_53302833     HPrz    G    A        0      0        2 
   8   chr8_53302833     ZBoe    G    A        0      0        2 
   8   chr8_53302833     ZGre    G    A        1      2        2 
   8   chr8_53302833     ZHar    G    A        0      0        2 
   8   chr8_53302833   Sample    G    A        0      0        2 
   8   chr8_53305811     AAsi    G    C        0      0        2 
   8   chr8_53305811     AKia    G    C        0      0        2 
   8   chr8_53305811     AOna    G    C        0      0        2 
   8   chr8_53305811     ASom    G    C        0      0        2 
   8   chr8_53305811     HCab    G    C        1      2        2 
   8   chr8_53305811     HPrz    G    C        1      2        2 
   8   chr8_53305811     ZBoe    G    C        0      0        2 
   8   chr8_53305811     ZGre    G    C        0      0        2 
   8   chr8_53305811     ZHar    G    C        0      0        2 
   8   chr8_53305811   Sample    G    C        1      2        2 
   8   chr8_53309465     AAsi    G    T        0      0        2 
   8   chr8_53309465     AKia    G    T        0      0        2 
   8   chr8_53309465     AOna    G    T      0.5      1        2 
   8   chr8_53309465     ASom    G    T        0      0        2 
   8   chr8_53309465     HCab    G    T        0      0        2 
   8   chr8_53309465     HPrz    G    T        0      0        2 
   8   chr8_53309465     ZBoe    G    T        0      0        2 
   8   chr8_53309465     ZGre    G    T        0      0        2 
   8   chr8_53309465     ZHar    G    T        0      0        2 
   8   chr8_53309465   Sample    G    T        0      0        2 
   8   chr8_53311620     AAsi    G    C        0      0        2 
   8   chr8_53311620     AKia    G    C        0      0        2 
   8   chr8_53311620     AOna    G    C        0      0        2 
   8   chr8_53311620     ASom    G    C        0      0        2 
   8   chr8_53311620     HCab    G    C        0      0        2 
   8   chr8_53311620     HPrz    G    C        0      0        2 
   8   chr8_53311620     ZBoe    G    C        0      0        2 
   8   chr8_53311620     ZGre    G    C        1      2        2 
   8   chr8_53311620     ZHar    G    C        0      0        2 
   8   chr8_53311620   Sample    G    C        0      0        2 
   8   chr8_53320757     AAsi    G    A        0      0        2 
   8   chr8_53320757     AKia    G    A        0      0        2 
   8   chr8_53320757     AOna    G    A        0      0        2 
   8   chr8_53320757     ASom    G    A        0      0        2 
   8   chr8_53320757     HCab    G    A        1      2        2 
   8   chr8_53320757     HPrz    G    A        1      2        2 
   8   chr8_53320757     ZBoe    G    A        0      0        2 
   8   chr8_53320757     ZGre    G    A        0      0        2 
   8   chr8_53320757     ZHar    G    A        0      0        2 
   8   chr8_53320757   Sample    G    A        1      2        2 
   8   chr8_53322659     AAsi    T    C        0      0        2 
   8   chr8_53322659     AKia    T    C        0      0        2 
   8   chr8_53322659     AOna    T    C        0      0        2 
   8   chr8_53322659     ASom    T    C        0      0        2 
   8   chr8_53322659     HCab    T    C        1      2        2 
   8   chr8_53322659     HPrz    T    C        1      2        2 
   8   chr8_53322659     ZBoe    T    C        0      0        2 
   8   chr8_53322659     ZGre    T    C        0      0        2 
   8   chr8_53322659     ZHar    T    C        0      0        2 
   8   chr8_53322659   Sample    T    C        1      2        2 
   8   chr8_53323185     AAsi    T    C        0      0        2 
   8   chr8_53323185     AKia    T    C        0      0        2 
   8   chr8_53323185     AOna    T    C        0      0        2 
   8   chr8_53323185     ASom    T    C        0      0        2 
   8   chr8_53323185     HCab    T    C        1      2        2 
   8   chr8_53323185     HPrz    T    C        1      2        2 
   8   chr8_53323185     ZBoe    T    C        0      0        2 
   8   chr8_53323185     ZGre    T    C        0      0        2 
   8   chr8_53323185     ZHar    T    C        0      0        2 
   8   chr8_53323185   Sample    T    C        1      2        2 
   8   chr8_53323718     AAsi    G    A        0      0        2 
   8   chr8_53323718     AKia    G    A        0      0        2 
   8   chr8_53323718     AOna    G    A        0      0        2 
   8   chr8_53323718     ASom    G    A        0      0        2 
   8   chr8_53323718     HCab    G    A        1      2        2 
   8   chr8_53323718     HPrz    G    A        1      2        2 
   8   chr8_53323718     ZBoe    G    A        0      0        2 
   8   chr8_53323718     ZGre    G    A        0      0        2 
   8   chr8_53323718     ZHar    G    A        0      0        2 
   8   chr8_53323718   Sample    G    A        1      2        2 
   8   chr8_53326393     AAsi    C    T        0      0        2 
   8   chr8_53326393     AKia    C    T        0      0        2 
   8   chr8_53326393     AOna    C    T        0      0        2 
   8   chr8_53326393     ASom    C    T        0      0        2 
   8   chr8_53326393     HCab    C    T        1      2        2 
   8   chr8_53326393     HPrz    C    T        1      2        2 
   8   chr8_53326393     ZBoe    C    T        0      0        2 
   8   chr8_53326393     ZGre    C    T        0      0        2 
   8   chr8_53326393     ZHar    C    T        0      0        2 
   8   chr8_53326393   Sample    C    T        1      2        2 
   8   chr8_53329544     AAsi    C    T        0      0        2 
   8   chr8_53329544     AKia    C    T        0      0        2 
   8   chr8_53329544     AOna    C    T        0      0        2 
   8   chr8_53329544     ASom    C    T        0      0        2 
   8   chr8_53329544     HCab    C    T        0      0        2 
   8   chr8_53329544     HPrz    C    T        0      0        2 
   8   chr8_53329544     ZBoe    C    T      0.5      1        2 
   8   chr8_53329544     ZGre    C    T        0      0        2 
   8   chr8_53329544     ZHar    C    T        0      0        2 
   8   chr8_53329544   Sample    C    T        0      0        2 
   8   chr8_53332715     AAsi    A    G        0      0        2 
   8   chr8_53332715     AKia    A    G        0      0        2 
   8   chr8_53332715     AOna    A    G      0.5      1        2 
   8   chr8_53332715     ASom    A    G        0      0        2 
   8   chr8_53332715     HCab    A    G        0      0        2 
   8   chr8_53332715     HPrz    A    G        0      0        2 
   8   chr8_53332715     ZBoe    A    G        0      0        2 
   8   chr8_53332715     ZGre    A    G        0      0        2 
   8   chr8_53332715     ZHar    A    G        0      0        2 
   8   chr8_53332715   Sample    A    G        0      0        2 
   8   chr8_53342743     AAsi    C    A        0      0        2 
   8   chr8_53342743     AKia    C    A        0      0        2 
   8   chr8_53342743     AOna    C    A        0      0        2 
   8   chr8_53342743     ASom    C    A      0.5      1        2 
   8   chr8_53342743     HCab    C    A        0      0        2 
   8   chr8_53342743     HPrz    C    A        0      0        2 
   8   chr8_53342743     ZBoe    C    A        0      0        2 
   8   chr8_53342743     ZGre    C    A        0      0        2 
   8   chr8_53342743     ZHar    C    A        0      0        2 
   8   chr8_53342743   Sample    C    A        0      0        2 
   8   chr8_53347819     AAsi    C    A        0      0        2 
   8   chr8_53347819     AKia    C    A        0      0        2 
   8   chr8_53347819     AOna    C    A        0      0        2 
   8   chr8_53347819     ASom    C    A        0      0        2 
   8   chr8_53347819     HCab    C    A        0      0        2 
   8   chr8_53347819     HPrz    C    A        0      0        2 
   8   chr8_53347819     ZBoe    C    A        0      0        2 
   8   chr8_53347819     ZGre    C    A        1      2        2 
   8   chr8_53347819     ZHar    C    A        0      0        2 
   8   chr8_53347819   Sample    C    A        0      0        2 
   8   chr8_53348754     AAsi    C    T        0      0        2 
   8   chr8_53348754     AKia    C    T        0      0        2 
   8   chr8_53348754     AOna    C    T        0      0        2 
   8   chr8_53348754     ASom    C    T        0      0        2 
   8   chr8_53348754     HCab    C    T        1      2        2 
   8   chr8_53348754     HPrz    C    T        1      2        2 
   8   chr8_53348754     ZBoe    C    T        0      0        2 
   8   chr8_53348754     ZGre    C    T        0      0        2 
   8   chr8_53348754     ZHar    C    T        0      0        2 
   8   chr8_53348754   Sample    C    T        1      2        2 
   8   chr8_53351562     AAsi    G    A        0      0        2 
   8   chr8_53351562     AKia    G    A        1      2        2 
   8   chr8_53351562     AOna    G    A      0.5      1        2 
   8   chr8_53351562     ASom    G    A        0      0        2 
   8   chr8_53351562     HCab    G    A        0      0        2 
   8   chr8_53351562     HPrz    G    A        0      0        2 
   8   chr8_53351562     ZBoe    G    A        0      0        2 
   8   chr8_53351562     ZGre    G    A        0      0        2 
   8   chr8_53351562     ZHar    G    A        0      0        2 
   8   chr8_53351562   Sample    G    A        0      0        2 
   8   chr8_53354341     AAsi    A    G        0      0        2 
   8   chr8_53354341     AKia    A    G        0      0        2 
   8   chr8_53354341     AOna    A    G        0      0        2 
   8   chr8_53354341     ASom    A    G        0      0        2 
   8   chr8_53354341     HCab    A    G        0      0        2 
   8   chr8_53354341     HPrz    A    G        0      0        2 
   8   chr8_53354341     ZBoe    A    G        0      0        2 
   8   chr8_53354341     ZGre    A    G        0      0        2 
   8   chr8_53354341     ZHar    A    G      0.5      1        2 
   8   chr8_53354341   Sample    A    G        0      0        2 
   8   chr8_53354851     AAsi    T    C        0      0        2 
   8   chr8_53354851     AKia    T    C        0      0        2 
   8   chr8_53354851     AOna    T    C        0      0        2 
   8   chr8_53354851     ASom    T    C        0      0        2 
   8   chr8_53354851     HCab    T    C        0      0        2 
   8   chr8_53354851     HPrz    T    C        0      0        2 
   8   chr8_53354851     ZBoe    T    C        0      0        2 
   8   chr8_53354851     ZGre    T    C        0      0        2 
   8   chr8_53354851     ZHar    T    C      0.5      1        2 
   8   chr8_53354851   Sample    T    C        0      0        2 
   8   chr8_53356663     AAsi    T    C        1      2        2 
   8   chr8_53356663     AKia    T    C        0      0        2 
   8   chr8_53356663     AOna    T    C        0      0        2 
   8   chr8_53356663     ASom    T    C      0.5      1        2 
   8   chr8_53356663     HCab    T    C        0      0        2 
   8   chr8_53356663     HPrz    T    C        0      0        2 
   8   chr8_53356663     ZBoe    T    C        0      0        2 
   8   chr8_53356663     ZGre    T    C        0      0        2 
   8   chr8_53356663     ZHar    T    C        0      0        2 
   8   chr8_53356663   Sample    T    C        0      0        2 
   8   chr8_53358858     AAsi    T    C        0      0        2 
   8   chr8_53358858     AKia    T    C        0      0        2 
   8   chr8_53358858     AOna    T    C        0      0        2 
   8   chr8_53358858     ASom    T    C        0      0        2 
   8   chr8_53358858     HCab    T    C        0      0        2 
   8   chr8_53358858     HPrz    T    C        0      0        2 
   8   chr8_53358858     ZBoe    T    C        0      0        2 
   8   chr8_53358858     ZGre    T    C        0      0        2 
   8   chr8_53358858     ZHar    T    C        1      2        2 
   8   chr8_53358858   Sample    T    C        0      0        2 
   8   chr8_53370818     AAsi    C    T        0      0        2 
   8   chr8_53370818     AKia    C    T        0      0        2 
   8   chr8_53370818     AOna    C    T        0      0        2 
   8   chr8_53370818     ASom    C    T        0      0        2 
   8   chr8_53370818     HCab    C    T        0      0        2 
   8   chr8_53370818     HPrz    C    T        0      0        2 
   8   chr8_53370818     ZBoe    C    T        0      0        2 
   8   chr8_53370818     ZGre    C    T        1      2        2 
   8   chr8_53370818     ZHar    C    T        0      0        2 
   8   chr8_53370818   Sample    C    T        0      0        2 
   8   chr8_53383272     AAsi    A    T        0      0        2 
   8   chr8_53383272     AKia    A    T        0      0        2 
   8   chr8_53383272     AOna    A    T        0      0        2 
   8   chr8_53383272     ASom    A    T        0      0        2 
   8   chr8_53383272     HCab    A    T        1      2        2 
   8   chr8_53383272     HPrz    A    T        1      2        2 
   8   chr8_53383272     ZBoe    A    T        0      0        2 
   8   chr8_53383272     ZGre    A    T        0      0        2 
   8   chr8_53383272     ZHar    A    T        0      0        2 
   8   chr8_53383272   Sample    A    T        1      2        2 
   8   chr8_53390084     AAsi    T    C        0      0        2 
   8   chr8_53390084     AKia    T    C        1      2        2 
   8   chr8_53390084     AOna    T    C        1      2        2 
   8   chr8_53390084     ASom    T    C        0      0        2 
   8   chr8_53390084     HCab    T    C        0      0        2 
   8   chr8_53390084     HPrz    T    C        0      0        2 
   8   chr8_53390084     ZBoe    T    C        0      0        2 
   8   chr8_53390084     ZGre    T    C        0      0        2 
   8   chr8_53390084     ZHar    T    C        0      0        2 
   8   chr8_53390084   Sample    T    C        0      0        2 
   8   chr8_53391792     AAsi    T    C        1      2        2 
   8   chr8_53391792     AKia    T    C        0      0        2 
   8   chr8_53391792     AOna    T    C        0      0        2 
   8   chr8_53391792     ASom    T    C        0      0        2 
   8   chr8_53391792     HCab    T    C        0      0        2 
   8   chr8_53391792     HPrz    T    C        0      0        2 
   8   chr8_53391792     ZBoe    T    C        0      0        2 
   8   chr8_53391792     ZGre    T    C        0      0        2 
   8   chr8_53391792     ZHar    T    C        0      0        2 
   8   chr8_53391792   Sample    T    C        0      0        2 
   8   chr8_53394108     AAsi    T    C        0      0        2 
   8   chr8_53394108     AKia    T    C        0      0        2 
   8   chr8_53394108     AOna    T    C        0      0        2 
   8   chr8_53394108     ASom    T    C        0      0        2 
   8   chr8_53394108     HCab    T    C        1      2        2 
   8   chr8_53394108     HPrz    T    C        1      2        2 
   8   chr8_53394108     ZBoe    T    C        0      0        2 
   8   chr8_53394108     ZGre    T    C        0      0        2 
   8   chr8_53394108     ZHar    T    C        0      0        2 
   8   chr8_53394108   Sample    T    C        1      2        2 
   8   chr8_53405781     AAsi    G    A        0      0        2 
   8   chr8_53405781     AKia    G    A        0      0        2 
   8   chr8_53405781     AOna    G    A      0.5      1        2 
   8   chr8_53405781     ASom    G    A        0      0        2 
   8   chr8_53405781     HCab    G    A        0      0        2 
   8   chr8_53405781     HPrz    G    A        0      0        2 
   8   chr8_53405781     ZBoe    G    A        0      0        2 
   8   chr8_53405781     ZGre    G    A        0      0        2 
   8   chr8_53405781     ZHar    G    A        0      0        2 
   8   chr8_53405781   Sample    G    A        0      0        2 
   8   chr8_53406612     AAsi    A    T        0      0        2 
   8   chr8_53406612     AKia    A    T        0      0        2 
   8   chr8_53406612     AOna    A    T        0      0        2 
   8   chr8_53406612     ASom    A    T      0.5      1        2 
   8   chr8_53406612     HCab    A    T        0      0        2 
   8   chr8_53406612     HPrz    A    T        0      0        2 
   8   chr8_53406612     ZBoe    A    T        0      0        2 
   8   chr8_53406612     ZGre    A    T        0      0        2 
   8   chr8_53406612     ZHar    A    T        0      0        2 
   8   chr8_53406612   Sample    A    T        0      0        2 
   8   chr8_53412815     AAsi    C    G        0      0        2 
   8   chr8_53412815     AKia    C    G        0      0        2 
   8   chr8_53412815     AOna    C    G        0      0        2 
   8   chr8_53412815     ASom    C    G        0      0        2 
   8   chr8_53412815     HCab    C    G      0.5      1        2 
   8   chr8_53412815     HPrz    C    G        0      0        2 
   8   chr8_53412815     ZBoe    C    G        0      0        2 
   8   chr8_53412815     ZGre    C    G        0      0        2 
   8   chr8_53412815     ZHar    C    G        0      0        2 
   8   chr8_53412815   Sample    C    G        0      0        2 
   8   chr8_53418403     AAsi    G    A        0      0        2 
   8   chr8_53418403     AKia    G    A        0      0        2 
   8   chr8_53418403     AOna    G    A        0      0        2 
   8   chr8_53418403     ASom    G    A        0      0        2 
   8   chr8_53418403     HCab    G    A        1      2        2 
   8   chr8_53418403     HPrz    G    A        1      2        2 
   8   chr8_53418403     ZBoe    G    A        0      0        2 
   8   chr8_53418403     ZGre    G    A        0      0        2 
   8   chr8_53418403     ZHar    G    A        0      0        2 
   8   chr8_53418403   Sample    G    A        1      2        2 
   8   chr8_53418807     AAsi    T    C      0.5      1        2 
   8   chr8_53418807     AKia    T    C        0      0        2 
   8   chr8_53418807     AOna    T    C        0      0        2 
   8   chr8_53418807     ASom    T    C      0.5      1        2 
   8   chr8_53418807     HCab    T    C        0      0        2 
   8   chr8_53418807     HPrz    T    C        0      0        2 
   8   chr8_53418807     ZBoe    T    C        0      0        2 
   8   chr8_53418807     ZGre    T    C        0      0        2 
   8   chr8_53418807     ZHar    T    C        0      0        2 
   8   chr8_53418807   Sample    T    C        0      0        2 
   8   chr8_53418914     AAsi    A    G        0      0        2 
   8   chr8_53418914     AKia    A    G        0      0        2 
   8   chr8_53418914     AOna    A    G        0      0        2 
   8   chr8_53418914     ASom    A    G        0      0        2 
   8   chr8_53418914     HCab    A    G        0      0        2 
   8   chr8_53418914     HPrz    A    G        0      0        2 
   8   chr8_53418914     ZBoe    A    G        0      0        2 
   8   chr8_53418914     ZGre    A    G        1      2        2 
   8   chr8_53418914     ZHar    A    G        0      0        2 
   8   chr8_53418914   Sample    A    G        0      0        2 
   8   chr8_53430709     AAsi    A    G        0      0        2 
   8   chr8_53430709     AKia    A    G        0      0        2 
   8   chr8_53430709     AOna    A    G        0      0        2 
   8   chr8_53430709     ASom    A    G        0      0        2 
   8   chr8_53430709     HCab    A    G        0      0        2 
   8   chr8_53430709     HPrz    A    G        0      0        2 
   8   chr8_53430709     ZBoe    A    G        1      2        2 
   8   chr8_53430709     ZGre    A    G        0      0        2 
   8   chr8_53430709     ZHar    A    G      0.5      1        2 
   8   chr8_53430709   Sample    A    G        0      0        2 
   8   chr8_53435396     AAsi    A    G        0      0        2 
   8   chr8_53435396     AKia    A    G        0      0        2 
   8   chr8_53435396     AOna    A    G        0      0        2 
   8   chr8_53435396     ASom    A    G        0      0        2 
   8   chr8_53435396     HCab    A    G        0      0        2 
   8   chr8_53435396     HPrz    A    G        0      0        2 
   8   chr8_53435396     ZBoe    A    G        1      2        2 
   8   chr8_53435396     ZGre    A    G        0      0        2 
   8   chr8_53435396     ZHar    A    G        0      0        2 
   8   chr8_53435396   Sample    A    G        0      0        2 
   8   chr8_53440982     AAsi    G    A        0      0        2 
   8   chr8_53440982     AKia    G    A        0      0        2 
   8   chr8_53440982     AOna    G    A        0      0        2 
   8   chr8_53440982     ASom    G    A        0      0        2 
   8   chr8_53440982     HCab    G    A        0      0        2 
   8   chr8_53440982     HPrz    G    A      0.5      1        2 
   8   chr8_53440982     ZBoe    G    A        0      0        2 
   8   chr8_53440982     ZGre    G    A        0      0        2 
   8   chr8_53440982     ZHar    G    A        0      0        2 
   8   chr8_53440982   Sample    G    A        0      0        2 
   8   chr8_53443273     AAsi    T    G        0      0        2 
   8   chr8_53443273     AKia    T    G        0      0        2 
   8   chr8_53443273     AOna    T    G        0      0        2 
   8   chr8_53443273     ASom    T    G        0      0        2 
   8   chr8_53443273     HCab    T    G        0      0        2 
   8   chr8_53443273     HPrz    T    G        0      0        2 
   8   chr8_53443273     ZBoe    T    G      0.5      1        2 
   8   chr8_53443273     ZGre    T    G        0      0        2 
   8   chr8_53443273     ZHar    T    G        0      0        2 
   8   chr8_53443273   Sample    T    G        0      0        2 
   8   chr8_53448806     AAsi    C    T        0      0        2 
   8   chr8_53448806     AKia    C    T      0.5      1        2 
   8   chr8_53448806     AOna    C    T        0      0        2 
   8   chr8_53448806     ASom    C    T        0      0        2 
   8   chr8_53448806     HCab    C    T        0      0        2 
   8   chr8_53448806     HPrz    C    T        0      0        2 
   8   chr8_53448806     ZBoe    C    T        0      0        2 
   8   chr8_53448806     ZGre    C    T        0      0        2 
   8   chr8_53448806     ZHar    C    T        0      0        2 
   8   chr8_53448806   Sample    C    T        0      0        2 
   8   chr8_53454904     AAsi    G    A        0      0        2 
   8   chr8_53454904     AKia    G    A        0      0        2 
   8   chr8_53454904     AOna    G    A        0      0        2 
   8   chr8_53454904     ASom    G    A        0      0        2 
   8   chr8_53454904     HCab    G    A        1      2        2 
   8   chr8_53454904     HPrz    G    A        1      2        2 
   8   chr8_53454904     ZBoe    G    A        0      0        2 
   8   chr8_53454904     ZGre    G    A        0      0        2 
   8   chr8_53454904     ZHar    G    A        0      0        2 
   8   chr8_53454904   Sample    G    A        1      2        2 
   8   chr8_53456403     AAsi    C    G        0      0        2 
   8   chr8_53456403     AKia    C    G        0      0        2 
   8   chr8_53456403     AOna    C    G        0      0        2 
   8   chr8_53456403     ASom    C    G        0      0        2 
   8   chr8_53456403     HCab    C    G        1      2        2 
   8   chr8_53456403     HPrz    C    G        1      2        2 
   8   chr8_53456403     ZBoe    C    G        0      0        2 
   8   chr8_53456403     ZGre    C    G        0      0        2 
   8   chr8_53456403     ZHar    C    G        0      0        2 
   8   chr8_53456403   Sample    C    G        1      2        2 
   8   chr8_53458351     AAsi    G    A      0.5      1        2 
   8   chr8_53458351     AKia    G    A        0      0        2 
   8   chr8_53458351     AOna    G    A        0      0        2 
   8   chr8_53458351     ASom    G    A        0      0        2 
   8   chr8_53458351     HCab    G    A        0      0        2 
   8   chr8_53458351     HPrz    G    A        0      0        2 
   8   chr8_53458351     ZBoe    G    A        0      0        2 
   8   chr8_53458351     ZGre    G    A        0      0        2 
   8   chr8_53458351     ZHar    G    A        0      0        2 
   8   chr8_53458351   Sample    G    A        0      0        2 
   8   chr8_53463345     AAsi    A    G        0      0        2 
   8   chr8_53463345     AKia    A    G        1      2        2 
   8   chr8_53463345     AOna    A    G        0      0        2 
   8   chr8_53463345     ASom    A    G        0      0        2 
   8   chr8_53463345     HCab    A    G        0      0        2 
   8   chr8_53463345     HPrz    A    G        0      0        2 
   8   chr8_53463345     ZBoe    A    G        0      0        2 
   8   chr8_53463345     ZGre    A    G        0      0        2 
   8   chr8_53463345     ZHar    A    G        0      0        2 
   8   chr8_53463345   Sample    A    G        1      2        2 
   8   chr8_53468740     AAsi    T    C        0      0        2 
   8   chr8_53468740     AKia    T    C        0      0        2 
   8   chr8_53468740     AOna    T    C        0      0        2 
   8   chr8_53468740     ASom    T    C        0      0        2 
   8   chr8_53468740     HCab    T    C        1      2        2 
   8   chr8_53468740     HPrz    T    C        1      2        2 
   8   chr8_53468740     ZBoe    T    C        0      0        2 
   8   chr8_53468740     ZGre    T    C        0      0        2 
   8   chr8_53468740     ZHar    T    C        0      0        2 
   8   chr8_53468740   Sample    T    C        1      2        2 
   8   chr8_53470696     AAsi    C    G        0      0        2 
   8   chr8_53470696     AKia    C    G        0      0        2 
   8   chr8_53470696     AOna    C    G        0      0        2 
   8   chr8_53470696     ASom    C    G        0      0        2 
   8   chr8_53470696     HCab    C    G        1      2        2 
   8   chr8_53470696     HPrz    C    G        1      2        2 
   8   chr8_53470696     ZBoe    C    G        0      0        2 
   8   chr8_53470696     ZGre    C    G        0      0        2 
   8   chr8_53470696     ZHar    C    G        0      0        2 
   8   chr8_53470696   Sample    C    G        1      2        2 
   8   chr8_53471512     AAsi    C    T        0      0        2 
   8   chr8_53471512     AKia    C    T        0      0        2 
   8   chr8_53471512     AOna    C    T        0      0        2 
   8   chr8_53471512     ASom    C    T        0      0        2 
   8   chr8_53471512     HCab    C    T        1      2        2 
   8   chr8_53471512     HPrz    C    T        1      2        2 
   8   chr8_53471512     ZBoe    C    T        0      0        2 
   8   chr8_53471512     ZGre    C    T        0      0        2 
   8   chr8_53471512     ZHar    C    T        0      0        2 
   8   chr8_53471512   Sample    C    T        1      2        2 
   8   chr8_53475390     AAsi    A    G        0      0        2 
   8   chr8_53475390     AKia    A    G        0      0        2 
   8   chr8_53475390     AOna    A    G        0      0        2 
   8   chr8_53475390     ASom    A    G        0      0        2 
   8   chr8_53475390     HCab    A    G        0      0        2 
   8   chr8_53475390     HPrz    A    G        0      0        2 
   8   chr8_53475390     ZBoe    A    G        1      2        2 
   8   chr8_53475390     ZGre    A    G        0      0        2 
   8   chr8_53475390     ZHar    A    G        0      0        2 
   8   chr8_53475390   Sample    A    G        0      0        2 
   8   chr8_53477247     AAsi    T    C        0      0        2 
   8   chr8_53477247     AKia    T    C        0      0        2 
   8   chr8_53477247     AOna    T    C        0      0        2 
   8   chr8_53477247     ASom    T    C        0      0        2 
   8   chr8_53477247     HCab    T    C        0      0        2 
   8   chr8_53477247     HPrz    T    C        0      0        2 
   8   chr8_53477247     ZBoe    T    C      0.5      1        2 
   8   chr8_53477247     ZGre    T    C        0      0        2 
   8   chr8_53477247     ZHar    T    C        0      0        2 
   8   chr8_53477247   Sample    T    C        0      0        2 
   8   chr8_53485507     AAsi    A    G        0      0        2 
   8   chr8_53485507     AKia    A    G        0      0        2 
   8   chr8_53485507     AOna    A    G        0      0        2 
   8   chr8_53485507     ASom    A    G        0      0        2 
   8   chr8_53485507     HCab    A    G        0      0        2 
   8   chr8_53485507     HPrz    A    G        0      0        2 
   8   chr8_53485507     ZBoe    A    G      0.5      1        2 
   8   chr8_53485507     ZGre    A    G        0      0        2 
   8   chr8_53485507     ZHar    A    G        0      0        2 
   8   chr8_53485507   Sample    A    G        0      0        2 
   8   chr8_53488428     AAsi    T    C        0      0        2 
   8   chr8_53488428     AKia    T    C        0      0        2 
   8   chr8_53488428     AOna    T    C        0      0        2 
   8   chr8_53488428     ASom    T    C        0      0        2 
   8   chr8_53488428     HCab    T    C        0      0        2 
   8   chr8_53488428     HPrz    T    C        0      0        2 
   8   chr8_53488428     ZBoe    T    C        0      0        2 
   8   chr8_53488428     ZGre    T    C        1      2        2 
   8   chr8_53488428     ZHar    T    C        0      0        2 
   8   chr8_53488428   Sample    T    C        0      0        2 
   8   chr8_53488472     AAsi    C    T        0      0        2 
   8   chr8_53488472     AKia    C    T      0.5      1        2 
   8   chr8_53488472     AOna    C    T        0      0        2 
   8   chr8_53488472     ASom    C    T        0      0        2 
   8   chr8_53488472     HCab    C    T        0      0        2 
   8   chr8_53488472     HPrz    C    T        0      0        2 
   8   chr8_53488472     ZBoe    C    T        0      0        2 
   8   chr8_53488472     ZGre    C    T        0      0        2 
   8   chr8_53488472     ZHar    C    T        0      0        2 
   8   chr8_53488472   Sample    C    T        0      0        2 
   8   chr8_53498383     AAsi    A    G        0      0        2 
   8   chr8_53498383     AKia    A    G        0      0        2 
   8   chr8_53498383     AOna    A    G        0      0        2 
   8   chr8_53498383     ASom    A    G        0      0        2 
   8   chr8_53498383     HCab    A    G        0      0        2 
   8   chr8_53498383     HPrz    A    G        0      0        2 
   8   chr8_53498383     ZBoe    A    G        0      0        2 
   8   chr8_53498383     ZGre    A    G        1      2        2 
   8   chr8_53498383     ZHar    A    G        0      0        2 
   8   chr8_53498383   Sample    A    G        0      0        2 
   8   chr8_53500202     AAsi    A    C        0      0        2 
   8   chr8_53500202     AKia    A    C        0      0        2 
   8   chr8_53500202     AOna    A    C        0      0        2 
   8   chr8_53500202     ASom    A    C        0      0        2 
   8   chr8_53500202     HCab    A    C        1      2        2 
   8   chr8_53500202     HPrz    A    C        1      2        2 
   8   chr8_53500202     ZBoe    A    C        0      0        2 
   8   chr8_53500202     ZGre    A    C        0      0        2 
   8   chr8_53500202     ZHar    A    C        0      0        2 
   8   chr8_53500202   Sample    A    C        1      2        2 
   8   chr8_53500289     AAsi    G    A        0      0        2 
   8   chr8_53500289     AKia    G    A        0      0        2 
   8   chr8_53500289     AOna    G    A        0      0        2 
   8   chr8_53500289     ASom    G    A        0      0        2 
   8   chr8_53500289     HCab    G    A        1      2        2 
   8   chr8_53500289     HPrz    G    A        1      2        2 
   8   chr8_53500289     ZBoe    G    A        0      0        2 
   8   chr8_53500289     ZGre    G    A        0      0        2 
   8   chr8_53500289     ZHar    G    A        0      0        2 
   8   chr8_53500289   Sample    G    A        1      2        2 
   8   chr8_53501910     AAsi    G    A        0      0        2 
   8   chr8_53501910     AKia    G    A        0      0        2 
   8   chr8_53501910     AOna    G    A        0      0        2 
   8   chr8_53501910     ASom    G    A        0      0        2 
   8   chr8_53501910     HCab    G    A        0      0        2 
   8   chr8_53501910     HPrz    G    A      0.5      1        2 
   8   chr8_53501910     ZBoe    G    A        0      0        2 
   8   chr8_53501910     ZGre    G    A        0      0        2 
   8   chr8_53501910     ZHar    G    A        0      0        2 
   8   chr8_53501910   Sample    G    A        0      0        2 
   8   chr8_53517496     AAsi    T    C        0      0        2 
   8   chr8_53517496     AKia    T    C        0      0        2 
   8   chr8_53517496     AOna    T    C        0      0        2 
   8   chr8_53517496     ASom    T    C        0      0        2 
   8   chr8_53517496     HCab    T    C        1      2        2 
   8   chr8_53517496     HPrz    T    C        1      2        2 
   8   chr8_53517496     ZBoe    T    C        0      0        2 
   8   chr8_53517496     ZGre    T    C        0      0        2 
   8   chr8_53517496     ZHar    T    C        0      0        2 
   8   chr8_53517496   Sample    T    C        1      2        2 
   8   chr8_53517603     AAsi    A    G        0      0        2 
   8   chr8_53517603     AKia    A    G        0      0        2 
   8   chr8_53517603     AOna    A    G        0      0        2 
   8   chr8_53517603     ASom    A    G        0      0        2 
   8   chr8_53517603     HCab    A    G        0      0        2 
   8   chr8_53517603     HPrz    A    G        0      0        2 
   8   chr8_53517603     ZBoe    A    G      0.5      1        2 
   8   chr8_53517603     ZGre    A    G        0      0        2 
   8   chr8_53517603     ZHar    A    G        0      0        2 
   8   chr8_53517603   Sample    A    G        0      0        2 
   8   chr8_53517616     AAsi    T    C        0      0        2 
   8   chr8_53517616     AKia    T    C        0      0        2 
   8   chr8_53517616     AOna    T    C      0.5      1        2 
   8   chr8_53517616     ASom    T    C        0      0        2 
   8   chr8_53517616     HCab    T    C        0      0        2 
   8   chr8_53517616     HPrz    T    C        0      0        2 
   8   chr8_53517616     ZBoe    T    C        0      0        2 
   8   chr8_53517616     ZGre    T    C        0      0        2 
   8   chr8_53517616     ZHar    T    C        0      0        2 
   8   chr8_53517616   Sample    T    C        0      0        2 
   8   chr8_53520718     AAsi    A    G        0      0        2 
   8   chr8_53520718     AKia    A    G        0      0        2 
   8   chr8_53520718     AOna    A    G        0      0        2 
   8   chr8_53520718     ASom    A    G        0      0        2 
   8   chr8_53520718     HCab    A    G        0      0        2 
   8   chr8_53520718     HPrz    A    G        0      0        2 
   8   chr8_53520718     ZBoe    A    G        0      0        2 
   8   chr8_53520718     ZGre    A    G        0      0        2 
   8   chr8_53520718     ZHar    A    G        1      2        2 
   8   chr8_53520718   Sample    A    G        0      0        2 
   8   chr8_53524935     AAsi    C    T        0      0        2 
   8   chr8_53524935     AKia    C    T        1      2        2 
   8   chr8_53524935     AOna    C    T        1      2        2 
   8   chr8_53524935     ASom    C    T        0      0        2 
   8   chr8_53524935     HCab    C    T        0      0        2 
   8   chr8_53524935     HPrz    C    T        0      0        2 
   8   chr8_53524935     ZBoe    C    T        0      0        2 
   8   chr8_53524935     ZGre    C    T        0      0        2 
   8   chr8_53524935     ZHar    C    T        0      0        2 
   8   chr8_53524935   Sample    C    T        0      0        2 
   8   chr8_53538260     AAsi    C    T        0      0        2 
   8   chr8_53538260     AKia    C    T        0      0        2 
   8   chr8_53538260     AOna    C    T        0      0        2 
   8   chr8_53538260     ASom    C    T        0      0        2 
   8   chr8_53538260     HCab    C    T        1      2        2 
   8   chr8_53538260     HPrz    C    T        1      2        2 
   8   chr8_53538260     ZBoe    C    T        0      0        2 
   8   chr8_53538260     ZGre    C    T        0      0        2 
   8   chr8_53538260     ZHar    C    T        0      0        2 
   8   chr8_53538260   Sample    C    T        1      2        2 
   8   chr8_53540656     AAsi    C    T        0      0        2 
   8   chr8_53540656     AKia    C    T        0      0        2 
   8   chr8_53540656     AOna    C    T        0      0        2 
   8   chr8_53540656     ASom    C    T        0      0        2 
   8   chr8_53540656     HCab    C    T        0      0        2 
   8   chr8_53540656     HPrz    C    T        0      0        2 
   8   chr8_53540656     ZBoe    C    T        0      0        2 
   8   chr8_53540656     ZGre    C    T        0      0        2 
   8   chr8_53540656     ZHar    C    T      0.5      1        2 
   8   chr8_53540656   Sample    C    T        0      0        2 
   8   chr8_53543805     AAsi    A    G        0      0        2 
   8   chr8_53543805     AKia    A    G        0      0        2 
   8   chr8_53543805     AOna    A    G        0      0        2 
   8   chr8_53543805     ASom    A    G        0      0        2 
   8   chr8_53543805     HCab    A    G        0      0        2 
   8   chr8_53543805     HPrz    A    G        0      0        2 
   8   chr8_53543805     ZBoe    A    G      0.5      1        2 
   8   chr8_53543805     ZGre    A    G        0      0        2 
   8   chr8_53543805     ZHar    A    G        0      0        2 
   8   chr8_53543805   Sample    A    G        0      0        2 
   8   chr8_53569298     AAsi    T    C        0      0        2 
   8   chr8_53569298     AKia    T    C        0      0        2 
   8   chr8_53569298     AOna    T    C        0      0        2 
   8   chr8_53569298     ASom    T    C        0      0        2 
   8   chr8_53569298     HCab    T    C        0      0        2 
   8   chr8_53569298     HPrz    T    C        0      0        2 
   8   chr8_53569298     ZBoe    T    C      0.5      1        2 
   8   chr8_53569298     ZGre    T    C        0      0        2 
   8   chr8_53569298     ZHar    T    C        0      0        2 
   8   chr8_53569298   Sample    T    C        0      0        2 
   8   chr8_53569936     AAsi    G    A        0      0        2 
   8   chr8_53569936     AKia    G    A      0.5      1        2 
   8   chr8_53569936     AOna    G    A        0      0        2 
   8   chr8_53569936     ASom    G    A        0      0        2 
   8   chr8_53569936     HCab    G    A        0      0        2 
   8   chr8_53569936     HPrz    G    A        0      0        2 
   8   chr8_53569936     ZBoe    G    A        0      0        2 
   8   chr8_53569936     ZGre    G    A        0      0        2 
   8   chr8_53569936     ZHar    G    A        0      0        2 
   8   chr8_53569936   Sample    G    A        0      0        2 
   8   chr8_53572262     AAsi    C    T        0      0        2 
   8   chr8_53572262     AKia    C    T        0      0        2 
   8   chr8_53572262     AOna    C    T        0      0        2 
   8   chr8_53572262     ASom    C    T        1      2        2 
   8   chr8_53572262     HCab    C    T        0      0        2 
   8   chr8_53572262     HPrz    C    T        0      0        2 
   8   chr8_53572262     ZBoe    C    T        0      0        2 
   8   chr8_53572262     ZGre    C    T        0      0        2 
   8   chr8_53572262     ZHar    C    T        0      0        2 
   8   chr8_53572262   Sample    C    T        0      0        2 
   8   chr8_53585510     AAsi    C    T        0      0        2 
   8   chr8_53585510     AKia    C    T        0      0        2 
   8   chr8_53585510     AOna    C    T        0      0        2 
   8   chr8_53585510     ASom    C    T        0      0        2 
   8   chr8_53585510     HCab    C    T        1      2        2 
   8   chr8_53585510     HPrz    C    T        1      2        2 
   8   chr8_53585510     ZBoe    C    T        0      0        2 
   8   chr8_53585510     ZGre    C    T        0      0        2 
   8   chr8_53585510     ZHar    C    T        0      0        2 
   8   chr8_53585510   Sample    C    T        1      2        2 
   8   chr8_53588392     AAsi    T    C        0      0        2 
   8   chr8_53588392     AKia    T    C        1      2        2 
   8   chr8_53588392     AOna    T    C        1      2        2 
   8   chr8_53588392     ASom    T    C        0      0        2 
   8   chr8_53588392     HCab    T    C        0      0        2 
   8   chr8_53588392     HPrz    T    C        0      0        2 
   8   chr8_53588392     ZBoe    T    C        0      0        2 
   8   chr8_53588392     ZGre    T    C        0      0        2 
   8   chr8_53588392     ZHar    T    C        0      0        2 
   8   chr8_53588392   Sample    T    C        0      0        2 
   8   chr8_53589029     AAsi    T    A        0      0        2 
   8   chr8_53589029     AKia    T    A        0      0        2 
   8   chr8_53589029     AOna    T    A        0      0        2 
   8   chr8_53589029     ASom    T    A        1      2        2 
   8   chr8_53589029     HCab    T    A        0      0        2 
   8   chr8_53589029     HPrz    T    A        0      0        2 
   8   chr8_53589029     ZBoe    T    A        0      0        2 
   8   chr8_53589029     ZGre    T    A        0      0        2 
   8   chr8_53589029     ZHar    T    A        0      0        2 
   8   chr8_53589029   Sample    T    A        0      0        2 
   8   chr8_53592478     AAsi    T    G        0      0        2 
   8   chr8_53592478     AKia    T    G        0      0        2 
   8   chr8_53592478     AOna    T    G        0      0        2 
   8   chr8_53592478     ASom    T    G        0      0        2 
   8   chr8_53592478     HCab    T    G        0      0        2 
   8   chr8_53592478     HPrz    T    G        0      0        2 
   8   chr8_53592478     ZBoe    T    G        0      0        2 
   8   chr8_53592478     ZGre    T    G        0      0        2 
   8   chr8_53592478     ZHar    T    G      0.5      1        2 
   8   chr8_53592478   Sample    T    G        0      0        2 
   8   chr8_53601526     AAsi    C    T        0      0        2 
   8   chr8_53601526     AKia    C    T        0      0        2 
   8   chr8_53601526     AOna    C    T        0      0        2 
   8   chr8_53601526     ASom    C    T        0      0        2 
   8   chr8_53601526     HCab    C    T        1      2        2 
   8   chr8_53601526     HPrz    C    T        1      2        2 
   8   chr8_53601526     ZBoe    C    T        0      0        2 
   8   chr8_53601526     ZGre    C    T        0      0        2 
   8   chr8_53601526     ZHar    C    T        0      0        2 
   8   chr8_53601526   Sample    C    T        1      2        2 
   8   chr8_53604704     AAsi    T    C        0      0        2 
   8   chr8_53604704     AKia    T    C        0      0        2 
   8   chr8_53604704     AOna    T    C        0      0        2 
   8   chr8_53604704     ASom    T    C        0      0        2 
   8   chr8_53604704     HCab    T    C        1      2        2 
   8   chr8_53604704     HPrz    T    C        1      2        2 
   8   chr8_53604704     ZBoe    T    C        0      0        2 
   8   chr8_53604704     ZGre    T    C        0      0        2 
   8   chr8_53604704     ZHar    T    C        0      0        2 
   8   chr8_53604704   Sample    T    C        1      2        2 
   8   chr8_53607155     AAsi    T    C        0      0        2 
   8   chr8_53607155     AKia    T    C        0      0        2 
   8   chr8_53607155     AOna    T    C        0      0        2 
   8   chr8_53607155     ASom    T    C        0      0        2 
   8   chr8_53607155     HCab    T    C        1      2        2 
   8   chr8_53607155     HPrz    T    C        1      2        2 
   8   chr8_53607155     ZBoe    T    C        0      0        2 
   8   chr8_53607155     ZGre    T    C        0      0        2 
   8   chr8_53607155     ZHar    T    C        0      0        2 
   8   chr8_53607155   Sample    T    C        1      2        2 
   8   chr8_53608711     AAsi    A    G        0      0        2 
   8   chr8_53608711     AKia    A    G        0      0        2 
   8   chr8_53608711     AOna    A    G      0.5      1        2 
   8   chr8_53608711     ASom    A    G        0      0        2 
   8   chr8_53608711     HCab    A    G        0      0        2 
   8   chr8_53608711     HPrz    A    G        0      0        2 
   8   chr8_53608711     ZBoe    A    G        0      0        2 
   8   chr8_53608711     ZGre    A    G        0      0        2 
   8   chr8_53608711     ZHar    A    G        0      0        2 
   8   chr8_53608711   Sample    A    G        0      0        2 
   8   chr8_53610030     AAsi    A    T        0      0        2 
   8   chr8_53610030     AKia    A    T        0      0        2 
   8   chr8_53610030     AOna    A    T      0.5      1        2 
   8   chr8_53610030     ASom    A    T        0      0        2 
   8   chr8_53610030     HCab    A    T        0      0        2 
   8   chr8_53610030     HPrz    A    T        0      0        2 
   8   chr8_53610030     ZBoe    A    T        0      0        2 
   8   chr8_53610030     ZGre    A    T        0      0        2 
   8   chr8_53610030     ZHar    A    T        0      0        2 
   8   chr8_53610030   Sample    A    T        0      0        2 
   8   chr8_53612593     AAsi    A    T        0      0        2 
   8   chr8_53612593     AKia    A    T        0      0        2 
   8   chr8_53612593     AOna    A    T        0      0        2 
   8   chr8_53612593     ASom    A    T        0      0        2 
   8   chr8_53612593     HCab    A    T        0      0        2 
   8   chr8_53612593     HPrz    A    T        0      0        2 
   8   chr8_53612593     ZBoe    A    T        0      0        2 
   8   chr8_53612593     ZGre    A    T        1      2        2 
   8   chr8_53612593     ZHar    A    T        0      0        2 
   8   chr8_53612593   Sample    A    T        0      0        2 
   8   chr8_53616937     AAsi    A    G        1      2        2 
   8   chr8_53616937     AKia    A    G        0      0        2 
   8   chr8_53616937     AOna    A    G        0      0        2 
   8   chr8_53616937     ASom    A    G        1      2        2 
   8   chr8_53616937     HCab    A    G        0      0        2 
   8   chr8_53616937     HPrz    A    G        0      0        2 
   8   chr8_53616937     ZBoe    A    G        0      0        2 
   8   chr8_53616937     ZGre    A    G        0      0        2 
   8   chr8_53616937     ZHar    A    G        0      0        2 
   8   chr8_53616937   Sample    A    G        0      0        2 
   8   chr8_53621683     AAsi    G    C        0      0        2 
   8   chr8_53621683     AKia    G    C        0      0        2 
   8   chr8_53621683     AOna    G    C        0      0        2 
   8   chr8_53621683     ASom    G    C        0      0        2 
   8   chr8_53621683     HCab    G    C        0      0        2 
   8   chr8_53621683     HPrz    G    C        0      0        2 
   8   chr8_53621683     ZBoe    G    C        0      0        2 
   8   chr8_53621683     ZGre    G    C        1      2        2 
   8   chr8_53621683     ZHar    G    C        0      0        2 
   8   chr8_53621683   Sample    G    C        0      0        2 
   8   chr8_53623816     AAsi    G    A        0      0        2 
   8   chr8_53623816     AKia    G    A        1      2        2 
   8   chr8_53623816     AOna    G    A        0      0        2 
   8   chr8_53623816     ASom    G    A        0      0        2 
   8   chr8_53623816     HCab    G    A        0      0        2 
   8   chr8_53623816     HPrz    G    A        0      0        2 
   8   chr8_53623816     ZBoe    G    A        0      0        2 
   8   chr8_53623816     ZGre    G    A        0      0        2 
   8   chr8_53623816     ZHar    G    A        0      0        2 
   8   chr8_53623816   Sample    G    A        0      0        2 
   8   chr8_53628874     AAsi    A    G        0      0        2 
   8   chr8_53628874     AKia    A    G        0      0        2 
   8   chr8_53628874     AOna    A    G        0      0        2 
   8   chr8_53628874     ASom    A    G        0      0        2 
   8   chr8_53628874     HCab    A    G        1      2        2 
   8   chr8_53628874     HPrz    A    G        1      2        2 
   8   chr8_53628874     ZBoe    A    G        0      0        2 
   8   chr8_53628874     ZGre    A    G        0      0        2 
   8   chr8_53628874     ZHar    A    G        0      0        2 
   8   chr8_53628874   Sample    A    G        1      2        2 
   8   chr8_53635616     AAsi    T    C      0.5      1        2 
   8   chr8_53635616     AKia    T    C        0      0        2 
   8   chr8_53635616     AOna    T    C        0      0        2 
   8   chr8_53635616     ASom    T    C        0      0        2 
   8   chr8_53635616     HCab    T    C        0      0        2 
   8   chr8_53635616     HPrz    T    C        0      0        2 
   8   chr8_53635616     ZBoe    T    C        0      0        2 
   8   chr8_53635616     ZGre    T    C        0      0        2 
   8   chr8_53635616     ZHar    T    C        0      0        2 
   8   chr8_53635616   Sample    T    C        0      0        2 
   8   chr8_53644801     AAsi    C    A        1      2        2 
   8   chr8_53644801     AKia    C    A        0      0        2 
   8   chr8_53644801     AOna    C    A        0      0        2 
   8   chr8_53644801     ASom    C    A        1      2        2 
   8   chr8_53644801     HCab    C    A        0      0        2 
   8   chr8_53644801     HPrz    C    A        0      0        2 
   8   chr8_53644801     ZBoe    C    A        0      0        2 
   8   chr8_53644801     ZGre    C    A        0      0        2 
   8   chr8_53644801     ZHar    C    A        0      0        2 
   8   chr8_53644801   Sample    C    A        0      0        2 
   8   chr8_53648388     AAsi    T    C        1      2        2 
   8   chr8_53648388     AKia    T    C        0      0        2 
   8   chr8_53648388     AOna    T    C        0      0        2 
   8   chr8_53648388     ASom    T    C        1      2        2 
   8   chr8_53648388     HCab    T    C        0      0        2 
   8   chr8_53648388     HPrz    T    C        0      0        2 
   8   chr8_53648388     ZBoe    T    C        0      0        2 
   8   chr8_53648388     ZGre    T    C        0      0        2 
   8   chr8_53648388     ZHar    T    C        0      0        2 
   8   chr8_53648388   Sample    T    C        0      0        2 
   8   chr8_53655661     AAsi    A    G        0      0        2 
   8   chr8_53655661     AKia    A    G        0      0        2 
   8   chr8_53655661     AOna    A    G        0      0        2 
   8   chr8_53655661     ASom    A    G        0      0        2 
   8   chr8_53655661     HCab    A    G        1      2        2 
   8   chr8_53655661     HPrz    A    G        1      2        2 
   8   chr8_53655661     ZBoe    A    G        0      0        2 
   8   chr8_53655661     ZGre    A    G        0      0        2 
   8   chr8_53655661     ZHar    A    G        0      0        2 
   8   chr8_53655661   Sample    A    G        1      2        2 
   8   chr8_53657222     AAsi    C    A        0      0        2 
   8   chr8_53657222     AKia    C    A        0      0        2 
   8   chr8_53657222     AOna    C    A        0      0        2 
   8   chr8_53657222     ASom    C    A        0      0        2 
   8   chr8_53657222     HCab    C    A        0      0        2 
   8   chr8_53657222     HPrz    C    A      0.5      1        2 
   8   chr8_53657222     ZBoe    C    A        0      0        2 
   8   chr8_53657222     ZGre    C    A        0      0        2 
   8   chr8_53657222     ZHar    C    A        0      0        2 
   8   chr8_53657222   Sample    C    A        0      0        2 
   8   chr8_53657466     AAsi    G    A        0      0        2 
   8   chr8_53657466     AKia    G    A        0      0        2 
   8   chr8_53657466     AOna    G    A        0      0        2 
   8   chr8_53657466     ASom    G    A        0      0        2 
   8   chr8_53657466     HCab    G    A        0      0        2 
   8   chr8_53657466     HPrz    G    A        0      0        2 
   8   chr8_53657466     ZBoe    G    A        0      0        2 
   8   chr8_53657466     ZGre    G    A        1      2        2 
   8   chr8_53657466     ZHar    G    A        0      0        2 
   8   chr8_53657466   Sample    G    A        0      0        2 
   8   chr8_53675798     AAsi    A    G        0      0        2 
   8   chr8_53675798     AKia    A    G        0      0        2 
   8   chr8_53675798     AOna    A    G        0      0        2 
   8   chr8_53675798     ASom    A    G        0      0        2 
   8   chr8_53675798     HCab    A    G      0.5      1        2 
   8   chr8_53675798     HPrz    A    G      0.5      1        2 
   8   chr8_53675798     ZBoe    A    G        0      0        2 
   8   chr8_53675798     ZGre    A    G        0      0        2 
   8   chr8_53675798     ZHar    A    G        0      0        2 
   8   chr8_53675798   Sample    A    G        1      2        2 
   8   chr8_53687721     AAsi    A    G        1      2        2 
   8   chr8_53687721     AKia    A    G        0      0        2 
   8   chr8_53687721     AOna    A    G        0      0        2 
   8   chr8_53687721     ASom    A    G        1      2        2 
   8   chr8_53687721     HCab    A    G        0      0        2 
   8   chr8_53687721     HPrz    A    G        0      0        2 
   8   chr8_53687721     ZBoe    A    G        1      2        2 
   8   chr8_53687721     ZGre    A    G        1      2        2 
   8   chr8_53687721     ZHar    A    G        1      2        2 
   8   chr8_53687721   Sample    A    G        0      0        2 
   8   chr8_53688388     AAsi    A    G        0      0        2 
   8   chr8_53688388     AKia    A    G        0      0        2 
   8   chr8_53688388     AOna    A    G      0.5      1        2 
   8   chr8_53688388     ASom    A    G        0      0        2 
   8   chr8_53688388     HCab    A    G        0      0        2 
   8   chr8_53688388     HPrz    A    G        0      0        2 
   8   chr8_53688388     ZBoe    A    G        0      0        2 
   8   chr8_53688388     ZGre    A    G        0      0        2 
   8   chr8_53688388     ZHar    A    G        0      0        2 
   8   chr8_53688388   Sample    A    G        0      0        2 
   8   chr8_53689213     AAsi    C    A        0      0        2 
   8   chr8_53689213     AKia    C    A        0      0        2 
   8   chr8_53689213     AOna    C    A        0      0        2 
   8   chr8_53689213     ASom    C    A        0      0        2 
   8   chr8_53689213     HCab    C    A        1      2        2 
   8   chr8_53689213     HPrz    C    A        1      2        2 
   8   chr8_53689213     ZBoe    C    A        0      0        2 
   8   chr8_53689213     ZGre    C    A        0      0        2 
   8   chr8_53689213     ZHar    C    A        0      0        2 
   8   chr8_53689213   Sample    C    A        1      2        2 
   8   chr8_53691446     AAsi    T    C        0      0        2 
   8   chr8_53691446     AKia    T    C        0      0        2 
   8   chr8_53691446     AOna    T    C        0      0        2 
   8   chr8_53691446     ASom    T    C        0      0        2 
   8   chr8_53691446     HCab    T    C        1      2        2 
   8   chr8_53691446     HPrz    T    C        1      2        2 
   8   chr8_53691446     ZBoe    T    C        0      0        2 
   8   chr8_53691446     ZGre    T    C        0      0        2 
   8   chr8_53691446     ZHar    T    C        0      0        2 
   8   chr8_53691446   Sample    T    C        1      2        2 
   8   chr8_53694205     AAsi    A    G        0      0        2 
   8   chr8_53694205     AKia    A    G        0      0        2 
   8   chr8_53694205     AOna    A    G        0      0        2 
   8   chr8_53694205     ASom    A    G        0      0        2 
   8   chr8_53694205     HCab    A    G        1      2        2 
   8   chr8_53694205     HPrz    A    G        1      2        2 
   8   chr8_53694205     ZBoe    A    G        0      0        2 
   8   chr8_53694205     ZGre    A    G        0      0        2 
   8   chr8_53694205     ZHar    A    G        0      0        2 
   8   chr8_53694205   Sample    A    G        1      2        2 
   8   chr8_53727626     AAsi    C    A        0      0        2 
   8   chr8_53727626     AKia    C    A        0      0        2 
   8   chr8_53727626     AOna    C    A      0.5      1        2 
   8   chr8_53727626     ASom    C    A        0      0        2 
   8   chr8_53727626     HCab    C    A        0      0        2 
   8   chr8_53727626     HPrz    C    A        0      0        2 
   8   chr8_53727626     ZBoe    C    A        0      0        2 
   8   chr8_53727626     ZGre    C    A        0      0        2 
   8   chr8_53727626     ZHar    C    A        0      0        2 
   8   chr8_53727626   Sample    C    A        0      0        2 
   8   chr8_53735028     AAsi    C    T        0      0        2 
   8   chr8_53735028     AKia    C    T        0      0        2 
   8   chr8_53735028     AOna    C    T        0      0        2 
   8   chr8_53735028     ASom    C    T        0      0        2 
   8   chr8_53735028     HCab    C    T        0      0        2 
   8   chr8_53735028     HPrz    C    T        0      0        2 
   8   chr8_53735028     ZBoe    C    T        1      2        2 
   8   chr8_53735028     ZGre    C    T        0      0        2 
   8   chr8_53735028     ZHar    C    T        0      0        2 
   8   chr8_53735028   Sample    C    T        0      0        2 
   8   chr8_53735501     AAsi    T    A        0      0        2 
   8   chr8_53735501     AKia    T    A        0      0        2 
   8   chr8_53735501     AOna    T    A      0.5      1        2 
   8   chr8_53735501     ASom    T    A        0      0        2 
   8   chr8_53735501     HCab    T    A        0      0        2 
   8   chr8_53735501     HPrz    T    A        0      0        2 
   8   chr8_53735501     ZBoe    T    A        0      0        2 
   8   chr8_53735501     ZGre    T    A        0      0        2 
   8   chr8_53735501     ZHar    T    A        0      0        2 
   8   chr8_53735501   Sample    T    A        0      0        2 
   8   chr8_53737176     AAsi    C    T        0      0        2 
   8   chr8_53737176     AKia    C    T        0      0        2 
   8   chr8_53737176     AOna    C    T        0      0        2 
   8   chr8_53737176     ASom    C    T        0      0        2 
   8   chr8_53737176     HCab    C    T        1      2        2 
   8   chr8_53737176     HPrz    C    T        1      2        2 
   8   chr8_53737176     ZBoe    C    T        0      0        2 
   8   chr8_53737176     ZGre    C    T        0      0        2 
   8   chr8_53737176     ZHar    C    T        0      0        2 
   8   chr8_53737176   Sample    C    T        1      2        2 
   8   chr8_53754336     AAsi    A    G        0      0        2 
   8   chr8_53754336     AKia    A    G        0      0        2 
   8   chr8_53754336     AOna    A    G        0      0        2 
   8   chr8_53754336     ASom    A    G        0      0        2 
   8   chr8_53754336     HCab    A    G        0      0        2 
   8   chr8_53754336     HPrz    A    G        0      0        2 
   8   chr8_53754336     ZBoe    A    G        0      0        2 
   8   chr8_53754336     ZGre    A    G        1      2        2 
   8   chr8_53754336     ZHar    A    G        0      0        2 
   8   chr8_53754336   Sample    A    G        0      0        2 
   8   chr8_53755996     AAsi    G    C        0      0        2 
   8   chr8_53755996     AKia    G    C        0      0        2 
   8   chr8_53755996     AOna    G    C        0      0        2 
   8   chr8_53755996     ASom    G    C      0.5      1        2 
   8   chr8_53755996     HCab    G    C        0      0        2 
   8   chr8_53755996     HPrz    G    C        0      0        2 
   8   chr8_53755996     ZBoe    G    C        0      0        2 
   8   chr8_53755996     ZGre    G    C        0      0        2 
   8   chr8_53755996     ZHar    G    C        0      0        2 
   8   chr8_53755996   Sample    G    C        0      0        2 
   8   chr8_53761919     AAsi    C    T        0      0        2 
   8   chr8_53761919     AKia    C    T        0      0        2 
   8   chr8_53761919     AOna    C    T        0      0        2 
   8   chr8_53761919     ASom    C    T        0      0        2 
   8   chr8_53761919     HCab    C    T        0      0        2 
   8   chr8_53761919     HPrz    C    T        0      0        2 
   8   chr8_53761919     ZBoe    C    T        0      0        2 
   8   chr8_53761919     ZGre    C    T        0      0        2 
   8   chr8_53761919     ZHar    C    T        1      2        2 
   8   chr8_53761919   Sample    C    T        0      0        2 
   8   chr8_53764782     AAsi    T    C        1      2        2 
   8   chr8_53764782     AKia    T    C        0      0        2 
   8   chr8_53764782     AOna    T    C        0      0        2 
   8   chr8_53764782     ASom    T    C        1      2        2 
   8   chr8_53764782     HCab    T    C        0      0        2 
   8   chr8_53764782     HPrz    T    C        0      0        2 
   8   chr8_53764782     ZBoe    T    C        1      2        2 
   8   chr8_53764782     ZGre    T    C        1      2        2 
   8   chr8_53764782     ZHar    T    C        1      2        2 
   8   chr8_53764782   Sample    T    C        0      0        2 
   8   chr8_53770263     AAsi    A    G        0      0        2 
   8   chr8_53770263     AKia    A    G        0      0        2 
   8   chr8_53770263     AOna    A    G        0      0        2 
   8   chr8_53770263     ASom    A    G        0      0        2 
   8   chr8_53770263     HCab    A    G        1      2        2 
   8   chr8_53770263     HPrz    A    G        1      2        2 
   8   chr8_53770263     ZBoe    A    G        0      0        2 
   8   chr8_53770263     ZGre    A    G        0      0        2 
   8   chr8_53770263     ZHar    A    G        0      0        2 
   8   chr8_53770263   Sample    A    G        1      2        2 
   8   chr8_53782088     AAsi    C    G        0      0        2 
   8   chr8_53782088     AKia    C    G        0      0        2 
   8   chr8_53782088     AOna    C    G        0      0        2 
   8   chr8_53782088     ASom    C    G        0      0        2 
   8   chr8_53782088     HCab    C    G        0      0        2 
   8   chr8_53782088     HPrz    C    G        0      0        2 
   8   chr8_53782088     ZBoe    C    G        0      0        2 
   8   chr8_53782088     ZGre    C    G        0      0        2 
   8   chr8_53782088     ZHar    C    G      0.5      1        2 
   8   chr8_53782088   Sample    C    G        0      0        2 
   8   chr8_53786471     AAsi    G    T        0      0        2 
   8   chr8_53786471     AKia    G    T        0      0        2 
   8   chr8_53786471     AOna    G    T        0      0        2 
   8   chr8_53786471     ASom    G    T        0      0        2 
   8   chr8_53786471     HCab    G    T        0      0        2 
   8   chr8_53786471     HPrz    G    T        0      0        2 
   8   chr8_53786471     ZBoe    G    T        0      0        2 
   8   chr8_53786471     ZGre    G    T        0      0        2 
   8   chr8_53786471     ZHar    G    T        1      2        2 
   8   chr8_53786471   Sample    G    T        0      0        2 
   8   chr8_53792843     AAsi    T    C        0      0        2 
   8   chr8_53792843     AKia    T    C        0      0        2 
   8   chr8_53792843     AOna    T    C      0.5      1        2 
   8   chr8_53792843     ASom    T    C        0      0        2 
   8   chr8_53792843     HCab    T    C        0      0        2 
   8   chr8_53792843     HPrz    T    C        0      0        2 
   8   chr8_53792843     ZBoe    T    C        0      0        2 
   8   chr8_53792843     ZGre    T    C        0      0        2 
   8   chr8_53792843     ZHar    T    C        0      0        2 
   8   chr8_53792843   Sample    T    C        0      0        2 
   8   chr8_53800106     AAsi    C    T        0      0        2 
   8   chr8_53800106     AKia    C    T        0      0        2 
   8   chr8_53800106     AOna    C    T        0      0        2 
   8   chr8_53800106     ASom    C    T        0      0        2 
   8   chr8_53800106     HCab    C    T        0      0        2 
   8   chr8_53800106     HPrz    C    T      0.5      1        2 
   8   chr8_53800106     ZBoe    C    T        0      0        2 
   8   chr8_53800106     ZGre    C    T        0      0        2 
   8   chr8_53800106     ZHar    C    T        0      0        2 
   8   chr8_53800106   Sample    C    T        0      0        2 
   8   chr8_53808700     AAsi    C    T        1      2        2 
   8   chr8_53808700     AKia    C    T        0      0        2 
   8   chr8_53808700     AOna    C    T        0      0        2 
   8   chr8_53808700     ASom    C    T        1      2        2 
   8   chr8_53808700     HCab    C    T        0      0        2 
   8   chr8_53808700     HPrz    C    T        0      0        2 
   8   chr8_53808700     ZBoe    C    T        0      0        2 
   8   chr8_53808700     ZGre    C    T        0      0        2 
   8   chr8_53808700     ZHar    C    T        0      0        2 
   8   chr8_53808700   Sample    C    T        0      0        2 
   8   chr8_53809682     AAsi    A    C        0      0        2 
   8   chr8_53809682     AKia    A    C        0      0        2 
   8   chr8_53809682     AOna    A    C        0      0        2 
   8   chr8_53809682     ASom    A    C        0      0        2 
   8   chr8_53809682     HCab    A    C        1      2        2 
   8   chr8_53809682     HPrz    A    C        1      2        2 
   8   chr8_53809682     ZBoe    A    C        0      0        2 
   8   chr8_53809682     ZGre    A    C        0      0        2 
   8   chr8_53809682     ZHar    A    C        0      0        2 
   8   chr8_53809682   Sample    A    C        1      2        2 
   8   chr8_53861657     AAsi    C    T        0      0        2 
   8   chr8_53861657     AKia    C    T        0      0        2 
   8   chr8_53861657     AOna    C    T        0      0        2 
   8   chr8_53861657     ASom    C    T        0      0        2 
   8   chr8_53861657     HCab    C    T        0      0        2 
   8   chr8_53861657     HPrz    C    T        1      2        2 
   8   chr8_53861657     ZBoe    C    T        0      0        2 
   8   chr8_53861657     ZGre    C    T        0      0        2 
   8   chr8_53861657     ZHar    C    T        0      0        2 
   8   chr8_53861657   Sample    C    T        1      2        2 
   8   chr8_53867297     AAsi    T    G        0      0        2 
   8   chr8_53867297     AKia    T    G        0      0        2 
   8   chr8_53867297     AOna    T    G        0      0        2 
   8   chr8_53867297     ASom    T    G        0      0        2 
   8   chr8_53867297     HCab    T    G        0      0        2 
   8   chr8_53867297     HPrz    T    G      0.5      1        2 
   8   chr8_53867297     ZBoe    T    G        0      0        2 
   8   chr8_53867297     ZGre    T    G        0      0        2 
   8   chr8_53867297     ZHar    T    G        0      0        2 
   8   chr8_53867297   Sample    T    G        0      0        2 
   8   chr8_53869934     AAsi    C    G        0      0        2 
   8   chr8_53869934     AKia    C    G        0      0        2 
   8   chr8_53869934     AOna    C    G        0      0        2 
   8   chr8_53869934     ASom    C    G        0      0        2 
   8   chr8_53869934     HCab    C    G        0      0        2 
   8   chr8_53869934     HPrz    C    G        0      0        2 
   8   chr8_53869934     ZBoe    C    G        0      0        2 
   8   chr8_53869934     ZGre    C    G        0      0        2 
   8   chr8_53869934     ZHar    C    G        1      2        2 
   8   chr8_53869934   Sample    C    G        0      0        2 
   8   chr8_53879963     AAsi    A    G        0      0        2 
   8   chr8_53879963     AKia    A    G        0      0        2 
   8   chr8_53879963     AOna    A    G        0      0        2 
   8   chr8_53879963     ASom    A    G        0      0        2 
   8   chr8_53879963     HCab    A    G        1      2        2 
   8   chr8_53879963     HPrz    A    G        1      2        2 
   8   chr8_53879963     ZBoe    A    G        0      0        2 
   8   chr8_53879963     ZGre    A    G        0      0        2 
   8   chr8_53879963     ZHar    A    G        0      0        2 
   8   chr8_53879963   Sample    A    G        1      2        2 
   8   chr8_53891207     AAsi    T    C        0      0        2 
   8   chr8_53891207     AKia    T    C        0      0        2 
   8   chr8_53891207     AOna    T    C        0      0        2 
   8   chr8_53891207     ASom    T    C        0      0        2 
   8   chr8_53891207     HCab    T    C        0      0        2 
   8   chr8_53891207     HPrz    T    C        0      0        2 
   8   chr8_53891207     ZBoe    T    C        1      2        2 
   8   chr8_53891207     ZGre    T    C        0      0        2 
   8   chr8_53891207     ZHar    T    C        1      2        2 
   8   chr8_53891207   Sample    T    C        0      0        2 
   8   chr8_53895296     AAsi    C    G        0      0        2 
   8   chr8_53895296     AKia    C    G        1      2        2 
   8   chr8_53895296     AOna    C    G      0.5      1        2 
   8   chr8_53895296     ASom    C    G        0      0        2 
   8   chr8_53895296     HCab    C    G        0      0        2 
   8   chr8_53895296     HPrz    C    G        0      0        2 
   8   chr8_53895296     ZBoe    C    G        0      0        2 
   8   chr8_53895296     ZGre    C    G        0      0        2 
   8   chr8_53895296     ZHar    C    G        0      0        2 
   8   chr8_53895296   Sample    C    G        0      0        2 
   8   chr8_53900643     AAsi    T    C      0.5      1        2 
   8   chr8_53900643     AKia    T    C        0      0        2 
   8   chr8_53900643     AOna    T    C        0      0        2 
   8   chr8_53900643     ASom    T    C        0      0        2 
   8   chr8_53900643     HCab    T    C        0      0        2 
   8   chr8_53900643     HPrz    T    C        0      0        2 
   8   chr8_53900643     ZBoe    T    C        0      0        2 
   8   chr8_53900643     ZGre    T    C        0      0        2 
   8   chr8_53900643     ZHar    T    C        0      0        2 
   8   chr8_53900643   Sample    T    C        0      0        2 
   8   chr8_53902028     AAsi    C    G        0      0        2 
   8   chr8_53902028     AKia    C    G        0      0        2 
   8   chr8_53902028     AOna    C    G        0      0        2 
   8   chr8_53902028     ASom    C    G        0      0        2 
   8   chr8_53902028     HCab    C    G        0      0        2 
   8   chr8_53902028     HPrz    C    G        0      0        2 
   8   chr8_53902028     ZBoe    C    G        0      0        2 
   8   chr8_53902028     ZGre    C    G        1      2        2 
   8   chr8_53902028     ZHar    C    G        0      0        2 
   8   chr8_53902028   Sample    C    G        0      0        2 
   8   chr8_53906569     AAsi    C    A        0      0        2 
   8   chr8_53906569     AKia    C    A        0      0        2 
   8   chr8_53906569     AOna    C    A      0.5      1        2 
   8   chr8_53906569     ASom    C    A        0      0        2 
   8   chr8_53906569     HCab    C    A        0      0        2 
   8   chr8_53906569     HPrz    C    A        0      0        2 
   8   chr8_53906569     ZBoe    C    A        0      0        2 
   8   chr8_53906569     ZGre    C    A        0      0        2 
   8   chr8_53906569     ZHar    C    A        0      0        2 
   8   chr8_53906569   Sample    C    A        0      0        2 
   8   chr8_53916063     AAsi    A    G        0      0        2 
   8   chr8_53916063     AKia    A    G        0      0        2 
   8   chr8_53916063     AOna    A    G        0      0        2 
   8   chr8_53916063     ASom    A    G        0      0        2 
   8   chr8_53916063     HCab    A    G        1      2        2 
   8   chr8_53916063     HPrz    A    G        1      2        2 
   8   chr8_53916063     ZBoe    A    G        0      0        2 
   8   chr8_53916063     ZGre    A    G        0      0        2 
   8   chr8_53916063     ZHar    A    G        0      0        2 
   8   chr8_53916063   Sample    A    G        1      2        2 
   8   chr8_53916157     AAsi    T    C        0      0        2 
   8   chr8_53916157     AKia    T    C        0      0        2 
   8   chr8_53916157     AOna    T    C      0.5      1        2 
   8   chr8_53916157     ASom    T    C        0      0        2 
   8   chr8_53916157     HCab    T    C        0      0        2 
   8   chr8_53916157     HPrz    T    C        0      0        2 
   8   chr8_53916157     ZBoe    T    C        0      0        2 
   8   chr8_53916157     ZGre    T    C        0      0        2 
   8   chr8_53916157     ZHar    T    C        0      0        2 
   8   chr8_53916157   Sample    T    C        0      0        2 
   8   chr8_53921259     AAsi    C    G        0      0        2 
   8   chr8_53921259     AKia    C    G        0      0        2 
   8   chr8_53921259     AOna    C    G        0      0        2 
   8   chr8_53921259     ASom    C    G        0      0        2 
   8   chr8_53921259     HCab    C    G        1      2        2 
   8   chr8_53921259     HPrz    C    G        1      2        2 
   8   chr8_53921259     ZBoe    C    G        0      0        2 
   8   chr8_53921259     ZGre    C    G        0      0        2 
   8   chr8_53921259     ZHar    C    G        0      0        2 
   8   chr8_53921259   Sample    C    G        1      2        2 
   8   chr8_53923091     AAsi    G    C        0      0        2 
   8   chr8_53923091     AKia    G    C        0      0        2 
   8   chr8_53923091     AOna    G    C        0      0        2 
   8   chr8_53923091     ASom    G    C        0      0        2 
   8   chr8_53923091     HCab    G    C        1      2        2 
   8   chr8_53923091     HPrz    G    C        1      2        2 
   8   chr8_53923091     ZBoe    G    C        0      0        2 
   8   chr8_53923091     ZGre    G    C        0      0        2 
   8   chr8_53923091     ZHar    G    C        0      0        2 
   8   chr8_53923091   Sample    G    C        1      2        2 
   8   chr8_53952954     AAsi    C    T        0      0        2 
   8   chr8_53952954     AKia    C    T        0      0        2 
   8   chr8_53952954     AOna    C    T        0      0        2 
   8   chr8_53952954     ASom    C    T        1      2        2 
   8   chr8_53952954     HCab    C    T        0      0        2 
   8   chr8_53952954     HPrz    C    T        0      0        2 
   8   chr8_53952954     ZBoe    C    T        0      0        2 
   8   chr8_53952954     ZGre    C    T        0      0        2 
   8   chr8_53952954     ZHar    C    T        0      0        2 
   8   chr8_53952954   Sample    C    T        0      0        2 
   8   chr8_53961681     AAsi    T    C        0      0        2 
   8   chr8_53961681     AKia    T    C        0      0        2 
   8   chr8_53961681     AOna    T    C        0      0        2 
   8   chr8_53961681     ASom    T    C        0      0        2 
   8   chr8_53961681     HCab    T    C        1      2        2 
   8   chr8_53961681     HPrz    T    C        1      2        2 
   8   chr8_53961681     ZBoe    T    C        0      0        2 
   8   chr8_53961681     ZGre    T    C        0      0        2 
   8   chr8_53961681     ZHar    T    C        0      0        2 
   8   chr8_53961681   Sample    T    C        1      2        2 
   8   chr8_53963800     AAsi    C    G        0      0        2 
   8   chr8_53963800     AKia    C    G        0      0        2 
   8   chr8_53963800     AOna    C    G        0      0        2 
   8   chr8_53963800     ASom    C    G        0      0        2 
   8   chr8_53963800     HCab    C    G        0      0        2 
   8   chr8_53963800     HPrz    C    G        0      0        2 
   8   chr8_53963800     ZBoe    C    G      0.5      1        2 
   8   chr8_53963800     ZGre    C    G        0      0        2 
   8   chr8_53963800     ZHar    C    G        0      0        2 
   8   chr8_53963800   Sample    C    G        0      0        2 
   8   chr8_53967271     AAsi    A    G        0      0        2 
   8   chr8_53967271     AKia    A    G        0      0        2 
   8   chr8_53967271     AOna    A    G        0      0        2 
   8   chr8_53967271     ASom    A    G        0      0        2 
   8   chr8_53967271     HCab    A    G        1      2        2 
   8   chr8_53967271     HPrz    A    G        1      2        2 
   8   chr8_53967271     ZBoe    A    G        0      0        2 
   8   chr8_53967271     ZGre    A    G        0      0        2 
   8   chr8_53967271     ZHar    A    G        0      0        2 
   8   chr8_53967271   Sample    A    G        1      2        2 
   8   chr8_53972291     AAsi    C    T        0      0        2 
   8   chr8_53972291     AKia    C    T        0      0        2 
   8   chr8_53972291     AOna    C    T        0      0        2 
   8   chr8_53972291     ASom    C    T        0      0        2 
   8   chr8_53972291     HCab    C    T        0      0        2 
   8   chr8_53972291     HPrz    C    T        0      0        2 
   8   chr8_53972291     ZBoe    C    T        0      0        2 
   8   chr8_53972291     ZGre    C    T        1      2        2 
   8   chr8_53972291     ZHar    C    T        0      0        2 
   8   chr8_53972291   Sample    C    T        0      0        2 
   8   chr8_53975072     AAsi    A    C      0.5      1        2 
   8   chr8_53975072     AKia    A    C        0      0        2 
   8   chr8_53975072     AOna    A    C        0      0        2 
   8   chr8_53975072     ASom    A    C        0      0        2 
   8   chr8_53975072     HCab    A    C        0      0        2 
   8   chr8_53975072     HPrz    A    C        0      0        2 
   8   chr8_53975072     ZBoe    A    C        0      0        2 
   8   chr8_53975072     ZGre    A    C        0      0        2 
   8   chr8_53975072     ZHar    A    C        0      0        2 
   8   chr8_53975072   Sample    A    C        0      0        2 
   8   chr8_53978276     AAsi    C    T        0      0        2 
   8   chr8_53978276     AKia    C    T        0      0        2 
   8   chr8_53978276     AOna    C    T        0      0        2 
   8   chr8_53978276     ASom    C    T        0      0        2 
   8   chr8_53978276     HCab    C    T        1      2        2 
   8   chr8_53978276     HPrz    C    T        1      2        2 
   8   chr8_53978276     ZBoe    C    T        0      0        2 
   8   chr8_53978276     ZGre    C    T        0      0        2 
   8   chr8_53978276     ZHar    C    T        0      0        2 
   8   chr8_53978276   Sample    C    T        1      2        2 
   8   chr8_53991573     AAsi    T    C        0      0        2 
   8   chr8_53991573     AKia    T    C        0      0        2 
   8   chr8_53991573     AOna    T    C      0.5      1        2 
   8   chr8_53991573     ASom    T    C        0      0        2 
   8   chr8_53991573     HCab    T    C        0      0        2 
   8   chr8_53991573     HPrz    T    C        0      0        2 
   8   chr8_53991573     ZBoe    T    C        0      0        2 
   8   chr8_53991573     ZGre    T    C        0      0        2 
   8   chr8_53991573     ZHar    T    C        0      0        2 
   8   chr8_53991573   Sample    T    C        0      0        2 
   8   chr8_53992274     AAsi    A    C        0      0        2 
   8   chr8_53992274     AKia    A    C        0      0        2 
   8   chr8_53992274     AOna    A    C        0      0        2 
   8   chr8_53992274     ASom    A    C        0      0        2 
   8   chr8_53992274     HCab    A    C      0.5      1        2 
   8   chr8_53992274     HPrz    A    C        0      0        2 
   8   chr8_53992274     ZBoe    A    C        0      0        2 
   8   chr8_53992274     ZGre    A    C        0      0        2 
   8   chr8_53992274     ZHar    A    C        0      0        2 
   8   chr8_53992274   Sample    A    C        0      0        2 
   8   chr8_53992277     AAsi    G    C        0      0        2 
   8   chr8_53992277     AKia    G    C        0      0        2 
   8   chr8_53992277     AOna    G    C        0      0        2 
   8   chr8_53992277     ASom    G    C        0      0        2 
   8   chr8_53992277     HCab    G    C        1      2        2 
   8   chr8_53992277     HPrz    G    C        1      2        2 
   8   chr8_53992277     ZBoe    G    C        0      0        2 
   8   chr8_53992277     ZGre    G    C        0      0        2 
   8   chr8_53992277     ZHar    G    C        0      0        2 
   8   chr8_53992277   Sample    G    C        1      2        2 
   8   chr8_53994557     AAsi    C    T        0      0        2 
   8   chr8_53994557     AKia    C    T        0      0        2 
   8   chr8_53994557     AOna    C    T        0      0        2 
   8   chr8_53994557     ASom    C    T        0      0        2 
   8   chr8_53994557     HCab    C    T        1      2        2 
   8   chr8_53994557     HPrz    C    T        1      2        2 
   8   chr8_53994557     ZBoe    C    T        0      0        2 
   8   chr8_53994557     ZGre    C    T        0      0        2 
   8   chr8_53994557     ZHar    C    T        0      0        2 
   8   chr8_53994557   Sample    C    T        1      2        2 
   8   chr8_53996401     AAsi    T    C        0      0        2 
   8   chr8_53996401     AKia    T    C        0      0        2 
   8   chr8_53996401     AOna    T    C        0      0        2 
   8   chr8_53996401     ASom    T    C        0      0        2 
   8   chr8_53996401     HCab    T    C        1      2        2 
   8   chr8_53996401     HPrz    T    C        1      2        2 
   8   chr8_53996401     ZBoe    T    C        0      0        2 
   8   chr8_53996401     ZGre    T    C        0      0        2 
   8   chr8_53996401     ZHar    T    C        0      0        2 
   8   chr8_53996401   Sample    T    C        1      2        2 
   8   chr8_53996754     AAsi    T    C        0      0        2 
   8   chr8_53996754     AKia    T    C        0      0        2 
   8   chr8_53996754     AOna    T    C        0      0        2 
   8   chr8_53996754     ASom    T    C        0      0        2 
   8   chr8_53996754     HCab    T    C        0      0        2 
   8   chr8_53996754     HPrz    T    C        0      0        2 
   8   chr8_53996754     ZBoe    T    C        0      0        2 
   8   chr8_53996754     ZGre    T    C        1      2        2 
   8   chr8_53996754     ZHar    T    C        0      0        2 
   8   chr8_53996754   Sample    T    C        1      2        2 
   8   chr8_53998960     AAsi    C    T        0      0        2 
   8   chr8_53998960     AKia    C    T        0      0        2 
   8   chr8_53998960     AOna    C    T        0      0        2 
   8   chr8_53998960     ASom    C    T        0      0        2 
   8   chr8_53998960     HCab    C    T        0      0        2 
   8   chr8_53998960     HPrz    C    T        0      0        2 
   8   chr8_53998960     ZBoe    C    T        0      0        2 
   8   chr8_53998960     ZGre    C    T        0      0        2 
   8   chr8_53998960     ZHar    C    T      0.5      1        2 
   8   chr8_53998960   Sample    C    T        0      0        2 
   8   chr8_54002241     AAsi    G    A        0      0        2 
   8   chr8_54002241     AKia    G    A        0      0        2 
   8   chr8_54002241     AOna    G    A        0      0        2 
   8   chr8_54002241     ASom    G    A        0      0        2 
   8   chr8_54002241     HCab    G    A        0      0        2 
   8   chr8_54002241     HPrz    G    A      0.5      1        2 
   8   chr8_54002241     ZBoe    G    A        0      0        2 
   8   chr8_54002241     ZGre    G    A        0      0        2 
   8   chr8_54002241     ZHar    G    A        0      0        2 
   8   chr8_54002241   Sample    G    A        0      0        2 
   8   chr8_54004354     AAsi    T    C        0      0        2 
   8   chr8_54004354     AKia    T    C        0      0        2 
   8   chr8_54004354     AOna    T    C        0      0        2 
   8   chr8_54004354     ASom    T    C        0      0        2 
   8   chr8_54004354     HCab    T    C        1      2        2 
   8   chr8_54004354     HPrz    T    C        1      2        2 
   8   chr8_54004354     ZBoe    T    C        0      0        2 
   8   chr8_54004354     ZGre    T    C        0      0        2 
   8   chr8_54004354     ZHar    T    C        0      0        2 
   8   chr8_54004354   Sample    T    C        1      2        2 
   8   chr8_54009526     AAsi    C    A        0      0        2 
   8   chr8_54009526     AKia    C    A        0      0        2 
   8   chr8_54009526     AOna    C    A        0      0        2 
   8   chr8_54009526     ASom    C    A        0      0        2 
   8   chr8_54009526     HCab    C    A        1      2        2 
   8   chr8_54009526     HPrz    C    A        1      2        2 
   8   chr8_54009526     ZBoe    C    A        0      0        2 
   8   chr8_54009526     ZGre    C    A        0      0        2 
   8   chr8_54009526     ZHar    C    A        0      0        2 
   8   chr8_54009526   Sample    C    A        1      2        2 
   8   chr8_54021437     AAsi    T    C        0      0        2 
   8   chr8_54021437     AKia    T    C        0      0        2 
   8   chr8_54021437     AOna    T    C        0      0        2 
   8   chr8_54021437     ASom    T    C        0      0        2 
   8   chr8_54021437     HCab    T    C        0      0        2 
   8   chr8_54021437     HPrz    T    C        0      0        2 
   8   chr8_54021437     ZBoe    T    C        0      0        2 
   8   chr8_54021437     ZGre    T    C        0      0        2 
   8   chr8_54021437     ZHar    T    C        1      2        2 
   8   chr8_54021437   Sample    T    C        0      0        2 
   8   chr8_54021571     AAsi    T    C        0      0        2 
   8   chr8_54021571     AKia    T    C        0      0        2 
   8   chr8_54021571     AOna    T    C      0.5      1        2 
   8   chr8_54021571     ASom    T    C        0      0        2 
   8   chr8_54021571     HCab    T    C      0.5      1        2 
   8   chr8_54021571     HPrz    T    C        0      0        2 
   8   chr8_54021571     ZBoe    T    C        0      0        2 
   8   chr8_54021571     ZGre    T    C        0      0        2 
   8   chr8_54021571     ZHar    T    C        0      0        2 
   8   chr8_54021571   Sample    T    C        0      0        2 
   8   chr8_54029672     AAsi    G    T        0      0        2 
   8   chr8_54029672     AKia    G    T        0      0        2 
   8   chr8_54029672     AOna    G    T        0      0        2 
   8   chr8_54029672     ASom    G    T        0      0        2 
   8   chr8_54029672     HCab    G    T        0      0        2 
   8   chr8_54029672     HPrz    G    T        0      0        2 
   8   chr8_54029672     ZBoe    G    T        0      0        2 
   8   chr8_54029672     ZGre    G    T        0      0        2 
   8   chr8_54029672     ZHar    G    T      0.5      1        2 
   8   chr8_54029672   Sample    G    T        0      0        2 
   8   chr8_54030365     AAsi    G    A        0      0        2 
   8   chr8_54030365     AKia    G    A        0      0        2 
   8   chr8_54030365     AOna    G    A      0.5      1        2 
   8   chr8_54030365     ASom    G    A        0      0        2 
   8   chr8_54030365     HCab    G    A        0      0        2 
   8   chr8_54030365     HPrz    G    A        0      0        2 
   8   chr8_54030365     ZBoe    G    A        0      0        2 
   8   chr8_54030365     ZGre    G    A        0      0        2 
   8   chr8_54030365     ZHar    G    A        0      0        2 
   8   chr8_54030365   Sample    G    A        0      0        2 
   8   chr8_54038005     AAsi    G    A        0      0        2 
   8   chr8_54038005     AKia    G    A        0      0        2 
   8   chr8_54038005     AOna    G    A        0      0        2 
   8   chr8_54038005     ASom    G    A        0      0        2 
   8   chr8_54038005     HCab    G    A        1      2        2 
   8   chr8_54038005     HPrz    G    A        1      2        2 
   8   chr8_54038005     ZBoe    G    A        0      0        2 
   8   chr8_54038005     ZGre    G    A        0      0        2 
   8   chr8_54038005     ZHar    G    A        0      0        2 
   8   chr8_54038005   Sample    G    A        1      2        2 
   8   chr8_54046017     AAsi    T    C      0.5      1        2 
   8   chr8_54046017     AKia    T    C        0      0        2 
   8   chr8_54046017     AOna    T    C        0      0        2 
   8   chr8_54046017     ASom    T    C        1      2        2 
   8   chr8_54046017     HCab    T    C        0      0        2 
   8   chr8_54046017     HPrz    T    C        0      0        2 
   8   chr8_54046017     ZBoe    T    C        0      0        2 
   8   chr8_54046017     ZGre    T    C        0      0        2 
   8   chr8_54046017     ZHar    T    C        0      0        2 
   8   chr8_54046017   Sample    T    C        0      0        2 
   8   chr8_54047288     AAsi    C    T        0      0        2 
   8   chr8_54047288     AKia    C    T        0      0        2 
   8   chr8_54047288     AOna    C    T        0      0        2 
   8   chr8_54047288     ASom    C    T        0      0        2 
   8   chr8_54047288     HCab    C    T        1      2        2 
   8   chr8_54047288     HPrz    C    T        1      2        2 
   8   chr8_54047288     ZBoe    C    T        0      0        2 
   8   chr8_54047288     ZGre    C    T        0      0        2 
   8   chr8_54047288     ZHar    C    T        0      0        2 
   8   chr8_54047288   Sample    C    T        1      2        2 
   8   chr8_54054686     AAsi    A    G        0      0        2 
   8   chr8_54054686     AKia    A    G      0.5      1        2 
   8   chr8_54054686     AOna    A    G        0      0        2 
   8   chr8_54054686     ASom    A    G        0      0        2 
   8   chr8_54054686     HCab    A    G        0      0        2 
   8   chr8_54054686     HPrz    A    G        0      0        2 
   8   chr8_54054686     ZBoe    A    G        0      0        2 
   8   chr8_54054686     ZGre    A    G        0      0        2 
   8   chr8_54054686     ZHar    A    G        0      0        2 
   8   chr8_54054686   Sample    A    G        0      0        2 
   8   chr8_54054935     AAsi    T    C        0      0        2 
   8   chr8_54054935     AKia    T    C        0      0        2 
   8   chr8_54054935     AOna    T    C        0      0        2 
   8   chr8_54054935     ASom    T    C        0      0        2 
   8   chr8_54054935     HCab    T    C        1      2        2 
   8   chr8_54054935     HPrz    T    C        1      2        2 
   8   chr8_54054935     ZBoe    T    C        0      0        2 
   8   chr8_54054935     ZGre    T    C        0      0        2 
   8   chr8_54054935     ZHar    T    C        0      0        2 
   8   chr8_54054935   Sample    T    C        1      2        2 
   8   chr8_54063137     AAsi    G    C        0      0        2 
   8   chr8_54063137     AKia    G    C        0      0        2 
   8   chr8_54063137     AOna    G    C        0      0        2 
   8   chr8_54063137     ASom    G    C        0      0        2 
   8   chr8_54063137     HCab    G    C      0.5      1        2 
   8   chr8_54063137     HPrz    G    C        1      2        2 
   8   chr8_54063137     ZBoe    G    C        0      0        2 
   8   chr8_54063137     ZGre    G    C        0      0        2 
   8   chr8_54063137     ZHar    G    C        0      0        2 
   8   chr8_54063137   Sample    G    C        1      2        2 
   8   chr8_54065640     AAsi    G    C        0      0        2 
   8   chr8_54065640     AKia    G    C        0      0        2 
   8   chr8_54065640     AOna    G    C        0      0        2 
   8   chr8_54065640     ASom    G    C        0      0        2 
   8   chr8_54065640     HCab    G    C      0.5      1        2 
   8   chr8_54065640     HPrz    G    C        0      0        2 
   8   chr8_54065640     ZBoe    G    C        0      0        2 
   8   chr8_54065640     ZGre    G    C        0      0        2 
   8   chr8_54065640     ZHar    G    C        0      0        2 
   8   chr8_54065640   Sample    G    C        1      2        2 
   8   chr8_54071092     AAsi    T    C      0.5      1        2 
   8   chr8_54071092     AKia    T    C        0      0        2 
   8   chr8_54071092     AOna    T    C        0      0        2 
   8   chr8_54071092     ASom    T    C        0      0        2 
   8   chr8_54071092     HCab    T    C        0      0        2 
   8   chr8_54071092     HPrz    T    C        0      0        2 
   8   chr8_54071092     ZBoe    T    C        0      0        2 
   8   chr8_54071092     ZGre    T    C        0      0        2 
   8   chr8_54071092     ZHar    T    C        0      0        2 
   8   chr8_54071092   Sample    T    C        0      0        2 
   8   chr8_54077743     AAsi    G    A        0      0        2 
   8   chr8_54077743     AKia    G    A        0      0        2 
   8   chr8_54077743     AOna    G    A        0      0        2 
   8   chr8_54077743     ASom    G    A        0      0        2 
   8   chr8_54077743     HCab    G    A        1      2        2 
   8   chr8_54077743     HPrz    G    A        1      2        2 
   8   chr8_54077743     ZBoe    G    A        0      0        2 
   8   chr8_54077743     ZGre    G    A        0      0        2 
   8   chr8_54077743     ZHar    G    A        0      0        2 
   8   chr8_54077743   Sample    G    A        1      2        2 
   8   chr8_54082222     AAsi    A    G        0      0        2 
   8   chr8_54082222     AKia    A    G        0      0        2 
   8   chr8_54082222     AOna    A    G        0      0        2 
   8   chr8_54082222     ASom    A    G        0      0        2 
   8   chr8_54082222     HCab    A    G        1      2        2 
   8   chr8_54082222     HPrz    A    G        1      2        2 
   8   chr8_54082222     ZBoe    A    G        0      0        2 
   8   chr8_54082222     ZGre    A    G        0      0        2 
   8   chr8_54082222     ZHar    A    G        0      0        2 
   8   chr8_54082222   Sample    A    G        1      2        2 
   8   chr8_54083453     AAsi    C    T        0      0        2 
   8   chr8_54083453     AKia    C    T        0      0        2 
   8   chr8_54083453     AOna    C    T        0      0        2 
   8   chr8_54083453     ASom    C    T        0      0        2 
   8   chr8_54083453     HCab    C    T        1      2        2 
   8   chr8_54083453     HPrz    C    T        1      2        2 
   8   chr8_54083453     ZBoe    C    T        0      0        2 
   8   chr8_54083453     ZGre    C    T        0      0        2 
   8   chr8_54083453     ZHar    C    T        0      0        2 
   8   chr8_54083453   Sample    C    T        1      2        2 
   8   chr8_54099506     AAsi    G    T        0      0        2 
   8   chr8_54099506     AKia    G    T        0      0        2 
   8   chr8_54099506     AOna    G    T        0      0        2 
   8   chr8_54099506     ASom    G    T        0      0        2 
   8   chr8_54099506     HCab    G    T        0      0        2 
   8   chr8_54099506     HPrz    G    T        0      0        2 
   8   chr8_54099506     ZBoe    G    T        0      0        2 
   8   chr8_54099506     ZGre    G    T        1      2        2 
   8   chr8_54099506     ZHar    G    T        0      0        2 
   8   chr8_54099506   Sample    G    T        0      0        2 
   8   chr8_54107092     AAsi    T    C        0      0        2 
   8   chr8_54107092     AKia    T    C      0.5      1        2 
   8   chr8_54107092     AOna    T    C        1      2        2 
   8   chr8_54107092     ASom    T    C        0      0        2 
   8   chr8_54107092     HCab    T    C        0      0        2 
   8   chr8_54107092     HPrz    T    C        0      0        2 
   8   chr8_54107092     ZBoe    T    C        0      0        2 
   8   chr8_54107092     ZGre    T    C        0      0        2 
   8   chr8_54107092     ZHar    T    C        0      0        2 
   8   chr8_54107092   Sample    T    C        0      0        2 
   8   chr8_54113238     AAsi    C    T        0      0        2 
   8   chr8_54113238     AKia    C    T        0      0        2 
   8   chr8_54113238     AOna    C    T      0.5      1        2 
   8   chr8_54113238     ASom    C    T        0      0        2 
   8   chr8_54113238     HCab    C    T        0      0        2 
   8   chr8_54113238     HPrz    C    T        0      0        2 
   8   chr8_54113238     ZBoe    C    T        0      0        2 
   8   chr8_54113238     ZGre    C    T        0      0        2 
   8   chr8_54113238     ZHar    C    T        0      0        2 
   8   chr8_54113238   Sample    C    T        0      0        2 
   8   chr8_54114534     AAsi    A    T        0      0        2 
   8   chr8_54114534     AKia    A    T        0      0        2 
   8   chr8_54114534     AOna    A    T        0      0        2 
   8   chr8_54114534     ASom    A    T        0      0        2 
   8   chr8_54114534     HCab    A    T        0      0        2 
   8   chr8_54114534     HPrz    A    T        0      0        2 
   8   chr8_54114534     ZBoe    A    T        0      0        2 
   8   chr8_54114534     ZGre    A    T        0      0        2 
   8   chr8_54114534     ZHar    A    T        1      2        2 
   8   chr8_54114534   Sample    A    T        0      0        2 
   8   chr8_54123974     AAsi    A    T        0      0        2 
   8   chr8_54123974     AKia    A    T        0      0        2 
   8   chr8_54123974     AOna    A    T        0      0        2 
   8   chr8_54123974     ASom    A    T        0      0        2 
   8   chr8_54123974     HCab    A    T        0      0        2 
   8   chr8_54123974     HPrz    A    T        0      0        2 
   8   chr8_54123974     ZBoe    A    T      0.5      1        2 
   8   chr8_54123974     ZGre    A    T        0      0        2 
   8   chr8_54123974     ZHar    A    T        0      0        2 
   8   chr8_54123974   Sample    A    T        0      0        2 
   8   chr8_54125002     AAsi    A    C        0      0        2 
   8   chr8_54125002     AKia    A    C        0      0        2 
   8   chr8_54125002     AOna    A    C        0      0        2 
   8   chr8_54125002     ASom    A    C        0      0        2 
   8   chr8_54125002     HCab    A    C        0      0        2 
   8   chr8_54125002     HPrz    A    C        0      0        2 
   8   chr8_54125002     ZBoe    A    C      0.5      1        2 
   8   chr8_54125002     ZGre    A    C        0      0        2 
   8   chr8_54125002     ZHar    A    C        0      0        2 
   8   chr8_54125002   Sample    A    C        0      0        2 
   8   chr8_54125834     AAsi    A    C        1      2        2 
   8   chr8_54125834     AKia    A    C        0      0        2 
   8   chr8_54125834     AOna    A    C        0      0        2 
   8   chr8_54125834     ASom    A    C      0.5      1        2 
   8   chr8_54125834     HCab    A    C        0      0        2 
   8   chr8_54125834     HPrz    A    C        0      0        2 
   8   chr8_54125834     ZBoe    A    C        0      0        2 
   8   chr8_54125834     ZGre    A    C        0      0        2 
   8   chr8_54125834     ZHar    A    C        0      0        2 
   8   chr8_54125834   Sample    A    C        0      0        2 
   8   chr8_54132152     AAsi    T    C        0      0        2 
   8   chr8_54132152     AKia    T    C        1      2        2 
   8   chr8_54132152     AOna    T    C      0.5      1        2 
   8   chr8_54132152     ASom    T    C        0      0        2 
   8   chr8_54132152     HCab    T    C        0      0        2 
   8   chr8_54132152     HPrz    T    C        0      0        2 
   8   chr8_54132152     ZBoe    T    C      0.5      1        2 
   8   chr8_54132152     ZGre    T    C        0      0        2 
   8   chr8_54132152     ZHar    T    C        0      0        2 
   8   chr8_54132152   Sample    T    C        1      2        2 
   8   chr8_54165677     AAsi    T    C        0      0        2 
   8   chr8_54165677     AKia    T    C        0      0        2 
   8   chr8_54165677     AOna    T    C        0      0        2 
   8   chr8_54165677     ASom    T    C        0      0        2 
   8   chr8_54165677     HCab    T    C        0      0        2 
   8   chr8_54165677     HPrz    T    C        0      0        2 
   8   chr8_54165677     ZBoe    T    C        1      2        2 
   8   chr8_54165677     ZGre    T    C        0      0        2 
   8   chr8_54165677     ZHar    T    C        0      0        2 
   8   chr8_54165677   Sample    T    C        0      0        2 
   8   chr8_54174576     AAsi    G    T        0      0        2 
   8   chr8_54174576     AKia    G    T        0      0        2 
   8   chr8_54174576     AOna    G    T        0      0        2 
   8   chr8_54174576     ASom    G    T        0      0        2 
   8   chr8_54174576     HCab    G    T      0.5      1        2 
   8   chr8_54174576     HPrz    G    T        0      0        2 
   8   chr8_54174576     ZBoe    G    T        0      0        2 
   8   chr8_54174576     ZGre    G    T        0      0        2 
   8   chr8_54174576     ZHar    G    T        0      0        2 
   8   chr8_54174576   Sample    G    T        0      0        2 
   8   chr8_54175996     AAsi    T    C        0      0        2 
   8   chr8_54175996     AKia    T    C        1      2        2 
   8   chr8_54175996     AOna    T    C      0.5      1        2 
   8   chr8_54175996     ASom    T    C        0      0        2 
   8   chr8_54175996     HCab    T    C        0      0        2 
   8   chr8_54175996     HPrz    T    C        0      0        2 
   8   chr8_54175996     ZBoe    T    C        0      0        2 
   8   chr8_54175996     ZGre    T    C        0      0        2 
   8   chr8_54175996     ZHar    T    C        0      0        2 
   8   chr8_54175996   Sample    T    C        0      0        2 
   8   chr8_54182166     AAsi    G    T        1      2        2 
   8   chr8_54182166     AKia    G    T        0      0        2 
   8   chr8_54182166     AOna    G    T        0      0        2 
   8   chr8_54182166     ASom    G    T        1      2        2 
   8   chr8_54182166     HCab    G    T        0      0        2 
   8   chr8_54182166     HPrz    G    T        0      0        2 
   8   chr8_54182166     ZBoe    G    T        0      0        2 
   8   chr8_54182166     ZGre    G    T        0      0        2 
   8   chr8_54182166     ZHar    G    T        0      0        2 
   8   chr8_54182166   Sample    G    T        0      0        2 
   8   chr8_54190593     AAsi    G    T        1      2        2 
   8   chr8_54190593     AKia    G    T        0      0        2 
   8   chr8_54190593     AOna    G    T        0      0        2 
   8   chr8_54190593     ASom    G    T        1      2        2 
   8   chr8_54190593     HCab    G    T        0      0        2 
   8   chr8_54190593     HPrz    G    T        0      0        2 
   8   chr8_54190593     ZBoe    G    T        0      0        2 
   8   chr8_54190593     ZGre    G    T        0      0        2 
   8   chr8_54190593     ZHar    G    T        0      0        2 
   8   chr8_54190593   Sample    G    T        0      0        2 
   8   chr8_54192035     AAsi    T    C        0      0        2 
   8   chr8_54192035     AKia    T    C        0      0        2 
   8   chr8_54192035     AOna    T    C        0      0        2 
   8   chr8_54192035     ASom    T    C        0      0        2 
   8   chr8_54192035     HCab    T    C        1      2        2 
   8   chr8_54192035     HPrz    T    C        1      2        2 
   8   chr8_54192035     ZBoe    T    C        0      0        2 
   8   chr8_54192035     ZGre    T    C        0      0        2 
   8   chr8_54192035     ZHar    T    C        0      0        2 
   8   chr8_54192035   Sample    T    C        1      2        2 
   8   chr8_54193171     AAsi    A    G        0      0        2 
   8   chr8_54193171     AKia    A    G        0      0        2 
   8   chr8_54193171     AOna    A    G        1      2        2 
   8   chr8_54193171     ASom    A    G        0      0        2 
   8   chr8_54193171     HCab    A    G        0      0        2 
   8   chr8_54193171     HPrz    A    G        0      0        2 
   8   chr8_54193171     ZBoe    A    G        0      0        2 
   8   chr8_54193171     ZGre    A    G        0      0        2 
   8   chr8_54193171     ZHar    A    G        0      0        2 
   8   chr8_54193171   Sample    A    G        0      0        2 
   8   chr8_54226141     AAsi    A    G        0      0        2 
   8   chr8_54226141     AKia    A    G        0      0        2 
   8   chr8_54226141     AOna    A    G        0      0        2 
   8   chr8_54226141     ASom    A    G        0      0        2 
   8   chr8_54226141     HCab    A    G        0      0        2 
   8   chr8_54226141     HPrz    A    G        0      0        2 
   8   chr8_54226141     ZBoe    A    G        0      0        2 
   8   chr8_54226141     ZGre    A    G        0      0        2 
   8   chr8_54226141     ZHar    A    G        1      2        2 
   8   chr8_54226141   Sample    A    G        0      0        2 
   8   chr8_54232934     AAsi    A    G        0      0        2 
   8   chr8_54232934     AKia    A    G        1      2        2 
   8   chr8_54232934     AOna    A    G        1      2        2 
   8   chr8_54232934     ASom    A    G        0      0        2 
   8   chr8_54232934     HCab    A    G        0      0        2 
   8   chr8_54232934     HPrz    A    G        0      0        2 
   8   chr8_54232934     ZBoe    A    G        0      0        2 
   8   chr8_54232934     ZGre    A    G        0      0        2 
   8   chr8_54232934     ZHar    A    G        0      0        2 
   8   chr8_54232934   Sample    A    G        0      0        2 
   8   chr8_54234102     AAsi    T    C        1      2        2 
   8   chr8_54234102     AKia    T    C        0      0        2 
   8   chr8_54234102     AOna    T    C        0      0        2 
   8   chr8_54234102     ASom    T    C        1      2        2 
   8   chr8_54234102     HCab    T    C        0      0        2 
   8   chr8_54234102     HPrz    T    C        0      0        2 
   8   chr8_54234102     ZBoe    T    C        1      2        2 
   8   chr8_54234102     ZGre    T    C        1      2        2 
   8   chr8_54234102     ZHar    T    C        1      2        2 
   8   chr8_54234102   Sample    T    C        0      0        2 
   8   chr8_54241367     AAsi    T    C        0      0        2 
   8   chr8_54241367     AKia    T    C        0      0        2 
   8   chr8_54241367     AOna    T    C        0      0        2 
   8   chr8_54241367     ASom    T    C        0      0        2 
   8   chr8_54241367     HCab    T    C        0      0        2 
   8   chr8_54241367     HPrz    T    C        0      0        2 
   8   chr8_54241367     ZBoe    T    C        0      0        2 
   8   chr8_54241367     ZGre    T    C        0      0        2 
   8   chr8_54241367     ZHar    T    C        1      2        2 
   8   chr8_54241367   Sample    T    C        0      0        2 
   8   chr8_54241527     AAsi    T    C        0      0        2 
   8   chr8_54241527     AKia    T    C      0.5      1        2 
   8   chr8_54241527     AOna    T    C        0      0        2 
   8   chr8_54241527     ASom    T    C        0      0        2 
   8   chr8_54241527     HCab    T    C        0      0        2 
   8   chr8_54241527     HPrz    T    C        0      0        2 
   8   chr8_54241527     ZBoe    T    C        0      0        2 
   8   chr8_54241527     ZGre    T    C        0      0        2 
   8   chr8_54241527     ZHar    T    C        0      0        2 
   8   chr8_54241527   Sample    T    C        0      0        2 
   8   chr8_54249863     AAsi    A    G        0      0        2 
   8   chr8_54249863     AKia    A    G        0      0        2 
   8   chr8_54249863     AOna    A    G        0      0        2 
   8   chr8_54249863     ASom    A    G        0      0        2 
   8   chr8_54249863     HCab    A    G        0      0        2 
   8   chr8_54249863     HPrz    A    G        0      0        2 
   8   chr8_54249863     ZBoe    A    G      0.5      1        2 
   8   chr8_54249863     ZGre    A    G        0      0        2 
   8   chr8_54249863     ZHar    A    G        0      0        2 
   8   chr8_54249863   Sample    A    G        0      0        2 
   8   chr8_54269074     AAsi    C    G        0      0        2 
   8   chr8_54269074     AKia    C    G        0      0        2 
   8   chr8_54269074     AOna    C    G        0      0        2 
   8   chr8_54269074     ASom    C    G        0      0        2 
   8   chr8_54269074     HCab    C    G        0      0        2 
   8   chr8_54269074     HPrz    C    G        1      2        2 
   8   chr8_54269074     ZBoe    C    G        0      0        2 
   8   chr8_54269074     ZGre    C    G        0      0        2 
   8   chr8_54269074     ZHar    C    G        0      0        2 
   8   chr8_54269074   Sample    C    G        0      0        2 
   8   chr8_54274231     AAsi    G    A        0      0        2 
   8   chr8_54274231     AKia    G    A        0      0        2 
   8   chr8_54274231     AOna    G    A        0      0        2 
   8   chr8_54274231     ASom    G    A        0      0        2 
   8   chr8_54274231     HCab    G    A        0      0        2 
   8   chr8_54274231     HPrz    G    A        0      0        2 
   8   chr8_54274231     ZBoe    G    A      0.5      1        2 
   8   chr8_54274231     ZGre    G    A        0      0        2 
   8   chr8_54274231     ZHar    G    A        0      0        2 
   8   chr8_54274231   Sample    G    A        0      0        2 
   8   chr8_54292377     AAsi    A    G        0      0        2 
   8   chr8_54292377     AKia    A    G        0      0        2 
   8   chr8_54292377     AOna    A    G        0      0        2 
   8   chr8_54292377     ASom    A    G        0      0        2 
   8   chr8_54292377     HCab    A    G        0      0        2 
   8   chr8_54292377     HPrz    A    G        0      0        2 
   8   chr8_54292377     ZBoe    A    G      0.5      1        2 
   8   chr8_54292377     ZGre    A    G        0      0        2 
   8   chr8_54292377     ZHar    A    G        0      0        2 
   8   chr8_54292377   Sample    A    G        0      0        2 
   8   chr8_54296727     AAsi    G    A        0      0        2 
   8   chr8_54296727     AKia    G    A        0      0        2 
   8   chr8_54296727     AOna    G    A        0      0        2 
   8   chr8_54296727     ASom    G    A        0      0        2 
   8   chr8_54296727     HCab    G    A        0      0        2 
   8   chr8_54296727     HPrz    G    A        0      0        2 
   8   chr8_54296727     ZBoe    G    A        1      2        2 
   8   chr8_54296727     ZGre    G    A        0      0        2 
   8   chr8_54296727     ZHar    G    A        0      0        2 
   8   chr8_54296727   Sample    G    A        0      0        2 
   8   chr8_54298527     AAsi    G    A        0      0        2 
   8   chr8_54298527     AKia    G    A        0      0        2 
   8   chr8_54298527     AOna    G    A        0      0        2 
   8   chr8_54298527     ASom    G    A        1      2        2 
   8   chr8_54298527     HCab    G    A        0      0        2 
   8   chr8_54298527     HPrz    G    A        0      0        2 
   8   chr8_54298527     ZBoe    G    A        0      0        2 
   8   chr8_54298527     ZGre    G    A        0      0        2 
   8   chr8_54298527     ZHar    G    A        0      0        2 
   8   chr8_54298527   Sample    G    A        0      0        2 
   8   chr8_54299608     AAsi    T    C        0      0        2 
   8   chr8_54299608     AKia    T    C        0      0        2 
   8   chr8_54299608     AOna    T    C        0      0        2 
   8   chr8_54299608     ASom    T    C        0      0        2 
   8   chr8_54299608     HCab    T    C        0      0        2 
   8   chr8_54299608     HPrz    T    C        0      0        2 
   8   chr8_54299608     ZBoe    T    C        0      0        2 
   8   chr8_54299608     ZGre    T    C        1      2        2 
   8   chr8_54299608     ZHar    T    C        0      0        2 
   8   chr8_54299608   Sample    T    C        0      0        2 
   8   chr8_54301158     AAsi    A    T        0      0        2 
   8   chr8_54301158     AKia    A    T        0      0        2 
   8   chr8_54301158     AOna    A    T        0      0        2 
   8   chr8_54301158     ASom    A    T        0      0        2 
   8   chr8_54301158     HCab    A    T        0      0        2 
   8   chr8_54301158     HPrz    A    T        0      0        2 
   8   chr8_54301158     ZBoe    A    T      0.5      1        2 
   8   chr8_54301158     ZGre    A    T        0      0        2 
   8   chr8_54301158     ZHar    A    T        0      0        2 
   8   chr8_54301158   Sample    A    T        0      0        2 
   8   chr8_54301382     AAsi    A    C        0      0        2 
   8   chr8_54301382     AKia    A    C        1      2        2 
   8   chr8_54301382     AOna    A    C        0      0        2 
   8   chr8_54301382     ASom    A    C        0      0        2 
   8   chr8_54301382     HCab    A    C        0      0        2 
   8   chr8_54301382     HPrz    A    C        0      0        2 
   8   chr8_54301382     ZBoe    A    C        0      0        2 
   8   chr8_54301382     ZGre    A    C        0      0        2 
   8   chr8_54301382     ZHar    A    C        0      0        2 
   8   chr8_54301382   Sample    A    C        0      0        2 
   8   chr8_54305205     AAsi    C    T        0      0        2 
   8   chr8_54305205     AKia    C    T        0      0        2 
   8   chr8_54305205     AOna    C    T        0      0        2 
   8   chr8_54305205     ASom    C    T        0      0        2 
   8   chr8_54305205     HCab    C    T        0      0        2 
   8   chr8_54305205     HPrz    C    T        0      0        2 
   8   chr8_54305205     ZBoe    C    T        0      0        2 
   8   chr8_54305205     ZGre    C    T        0      0        2 
   8   chr8_54305205     ZHar    C    T        1      2        2 
   8   chr8_54305205   Sample    C    T        0      0        2 
   8   chr8_54306541     AAsi    C    T        0      0        2 
   8   chr8_54306541     AKia    C    T        1      2        2 
   8   chr8_54306541     AOna    C    T      0.5      1        2 
   8   chr8_54306541     ASom    C    T        0      0        2 
   8   chr8_54306541     HCab    C    T        0      0        2 
   8   chr8_54306541     HPrz    C    T        0      0        2 
   8   chr8_54306541     ZBoe    C    T        0      0        2 
   8   chr8_54306541     ZGre    C    T        0      0        2 
   8   chr8_54306541     ZHar    C    T        0      0        2 
   8   chr8_54306541   Sample    C    T        0      0        2 
   8   chr8_54307553     AAsi    T    C        1      2        2 
   8   chr8_54307553     AKia    T    C        0      0        2 
   8   chr8_54307553     AOna    T    C        0      0        2 
   8   chr8_54307553     ASom    T    C        1      2        2 
   8   chr8_54307553     HCab    T    C        0      0        2 
   8   chr8_54307553     HPrz    T    C        0      0        2 
   8   chr8_54307553     ZBoe    T    C        0      0        2 
   8   chr8_54307553     ZGre    T    C        0      0        2 
   8   chr8_54307553     ZHar    T    C        0      0        2 
   8   chr8_54307553   Sample    T    C        0      0        2 
   8   chr8_54307863     AAsi    C    T        0      0        2 
   8   chr8_54307863     AKia    C    T        0      0        2 
   8   chr8_54307863     AOna    C    T        0      0        2 
   8   chr8_54307863     ASom    C    T        0      0        2 
   8   chr8_54307863     HCab    C    T        1      2        2 
   8   chr8_54307863     HPrz    C    T        1      2        2 
   8   chr8_54307863     ZBoe    C    T        0      0        2 
   8   chr8_54307863     ZGre    C    T        0      0        2 
   8   chr8_54307863     ZHar    C    T        0      0        2 
   8   chr8_54307863   Sample    C    T        1      2        2 
   8   chr8_54318052     AAsi    A    G        0      0        2 
   8   chr8_54318052     AKia    A    G        0      0        2 
   8   chr8_54318052     AOna    A    G        0      0        2 
   8   chr8_54318052     ASom    A    G        0      0        2 
   8   chr8_54318052     HCab    A    G        0      0        2 
   8   chr8_54318052     HPrz    A    G        0      0        2 
   8   chr8_54318052     ZBoe    A    G      0.5      1        2 
   8   chr8_54318052     ZGre    A    G        0      0        2 
   8   chr8_54318052     ZHar    A    G        0      0        2 
   8   chr8_54318052   Sample    A    G        0      0        2 
   8   chr8_54320666     AAsi    A    C        1      2        2 
   8   chr8_54320666     AKia    A    C        1      2        2 
   8   chr8_54320666     AOna    A    C        1      2        2 
   8   chr8_54320666     ASom    A    C        1      2        2 
   8   chr8_54320666     HCab    A    C        0      0        2 
   8   chr8_54320666     HPrz    A    C        0      0        2 
   8   chr8_54320666     ZBoe    A    C        0      0        2 
   8   chr8_54320666     ZGre    A    C        0      0        2 
   8   chr8_54320666     ZHar    A    C        0      0        2 
   8   chr8_54320666   Sample    A    C        0      0        2 
   8   chr8_54333548     AAsi    T    C        0      0        2 
   8   chr8_54333548     AKia    T    C      0.5      1        2 
   8   chr8_54333548     AOna    T    C        0      0        2 
   8   chr8_54333548     ASom    T    C        0      0        2 
   8   chr8_54333548     HCab    T    C        0      0        2 
   8   chr8_54333548     HPrz    T    C        0      0        2 
   8   chr8_54333548     ZBoe    T    C        0      0        2 
   8   chr8_54333548     ZGre    T    C        0      0        2 
   8   chr8_54333548     ZHar    T    C        0      0        2 
   8   chr8_54333548   Sample    T    C        0      0        2 
   8   chr8_54337115     AAsi    C    T        0      0        2 
   8   chr8_54337115     AKia    C    T        0      0        2 
   8   chr8_54337115     AOna    C    T        0      0        2 
   8   chr8_54337115     ASom    C    T        0      0        2 
   8   chr8_54337115     HCab    C    T        0      0        2 
   8   chr8_54337115     HPrz    C    T        0      0        2 
   8   chr8_54337115     ZBoe    C    T      0.5      1        2 
   8   chr8_54337115     ZGre    C    T        0      0        2 
   8   chr8_54337115     ZHar    C    T        0      0        2 
   8   chr8_54337115   Sample    C    T        0      0        2 
   8   chr8_54348426     AAsi    G    A        0      0        2 
   8   chr8_54348426     AKia    G    A        0      0        2 
   8   chr8_54348426     AOna    G    A        0      0        2 
   8   chr8_54348426     ASom    G    A        0      0        2 
   8   chr8_54348426     HCab    G    A        0      0        2 
   8   chr8_54348426     HPrz    G    A        0      0        2 
   8   chr8_54348426     ZBoe    G    A        0      0        2 
   8   chr8_54348426     ZGre    G    A        0      0        2 
   8   chr8_54348426     ZHar    G    A      0.5      1        2 
   8   chr8_54348426   Sample    G    A        0      0        2 
   8   chr8_54353945     AAsi    C    T        0      0        2 
   8   chr8_54353945     AKia    C    T        0      0        2 
   8   chr8_54353945     AOna    C    T        0      0        2 
   8   chr8_54353945     ASom    C    T        0      0        2 
   8   chr8_54353945     HCab    C    T        0      0        2 
   8   chr8_54353945     HPrz    C    T        0      0        2 
   8   chr8_54353945     ZBoe    C    T        0      0        2 
   8   chr8_54353945     ZGre    C    T        1      2        2 
   8   chr8_54353945     ZHar    C    T        0      0        2 
   8   chr8_54353945   Sample    C    T        0      0        2 
   8   chr8_54354433     AAsi    A    G        0      0        2 
   8   chr8_54354433     AKia    A    G        0      0        2 
   8   chr8_54354433     AOna    A    G        0      0        2 
   8   chr8_54354433     ASom    A    G        0      0        2 
   8   chr8_54354433     HCab    A    G        0      0        2 
   8   chr8_54354433     HPrz    A    G        1      2        2 
   8   chr8_54354433     ZBoe    A    G        0      0        2 
   8   chr8_54354433     ZGre    A    G        0      0        2 
   8   chr8_54354433     ZHar    A    G        0      0        2 
   8   chr8_54354433   Sample    A    G        0      0        2 
   8   chr8_54355873     AAsi    T    C        0      0        2 
   8   chr8_54355873     AKia    T    C        0      0        2 
   8   chr8_54355873     AOna    T    C      0.5      1        2 
   8   chr8_54355873     ASom    T    C        0      0        2 
   8   chr8_54355873     HCab    T    C        0      0        2 
   8   chr8_54355873     HPrz    T    C        0      0        2 
   8   chr8_54355873     ZBoe    T    C        0      0        2 
   8   chr8_54355873     ZGre    T    C        0      0        2 
   8   chr8_54355873     ZHar    T    C        0      0        2 
   8   chr8_54355873   Sample    T    C        0      0        2 
   8   chr8_54371437     AAsi    G    A        0      0        2 
   8   chr8_54371437     AKia    G    A        0      0        2 
   8   chr8_54371437     AOna    G    A        0      0        2 
   8   chr8_54371437     ASom    G    A        0      0        2 
   8   chr8_54371437     HCab    G    A        0      0        2 
   8   chr8_54371437     HPrz    G    A        0      0        2 
   8   chr8_54371437     ZBoe    G    A        0      0        2 
   8   chr8_54371437     ZGre    G    A        0      0        2 
   8   chr8_54371437     ZHar    G    A        1      2        2 
   8   chr8_54371437   Sample    G    A        0      0        2 
   8   chr8_54375195     AAsi    C    T        0      0        2 
   8   chr8_54375195     AKia    C    T        0      0        2 
   8   chr8_54375195     AOna    C    T        0      0        2 
   8   chr8_54375195     ASom    C    T        0      0        2 
   8   chr8_54375195     HCab    C    T        0      0        2 
   8   chr8_54375195     HPrz    C    T        0      0        2 
   8   chr8_54375195     ZBoe    C    T        0      0        2 
   8   chr8_54375195     ZGre    C    T        0      0        2 
   8   chr8_54375195     ZHar    C    T      0.5      1        2 
   8   chr8_54375195   Sample    C    T        0      0        2 
   8   chr8_54383110     AAsi    C    T        0      0        2 
   8   chr8_54383110     AKia    C    T        1      2        2 
   8   chr8_54383110     AOna    C    T        1      2        2 
   8   chr8_54383110     ASom    C    T        0      0        2 
   8   chr8_54383110     HCab    C    T        0      0        2 
   8   chr8_54383110     HPrz    C    T        0      0        2 
   8   chr8_54383110     ZBoe    C    T        0      0        2 
   8   chr8_54383110     ZGre    C    T        1      2        2 
   8   chr8_54383110     ZHar    C    T        0      0        2 
   8   chr8_54383110   Sample    C    T        0      0        2 
   8   chr8_54389488     AAsi    T    C        0      0        2 
   8   chr8_54389488     AKia    T    C        0      0        2 
   8   chr8_54389488     AOna    T    C        0      0        2 
   8   chr8_54389488     ASom    T    C        0      0        2 
   8   chr8_54389488     HCab    T    C        1      2        2 
   8   chr8_54389488     HPrz    T    C        1      2        2 
   8   chr8_54389488     ZBoe    T    C      0.5      1        2 
   8   chr8_54389488     ZGre    T    C        1      2        2 
   8   chr8_54389488     ZHar    T    C        0      0        2 
   8   chr8_54389488   Sample    T    C        1      2        2 
   8   chr8_54394798     AAsi    T    A        0      0        2 
   8   chr8_54394798     AKia    T    A        0      0        2 
   8   chr8_54394798     AOna    T    A        0      0        2 
   8   chr8_54394798     ASom    T    A        0      0        2 
   8   chr8_54394798     HCab    T    A        1      2        2 
   8   chr8_54394798     HPrz    T    A        0      0        2 
   8   chr8_54394798     ZBoe    T    A        0      0        2 
   8   chr8_54394798     ZGre    T    A        0      0        2 
   8   chr8_54394798     ZHar    T    A        0      0        2 
   8   chr8_54394798   Sample    T    A        1      2        2 
   8   chr8_54397344     AAsi    C    T        0      0        2 
   8   chr8_54397344     AKia    C    T        0      0        2 
   8   chr8_54397344     AOna    C    T      0.5      1        2 
   8   chr8_54397344     ASom    C    T        0      0        2 
   8   chr8_54397344     HCab    C    T        0      0        2 
   8   chr8_54397344     HPrz    C    T        0      0        2 
   8   chr8_54397344     ZBoe    C    T        0      0        2 
   8   chr8_54397344     ZGre    C    T        0      0        2 
   8   chr8_54397344     ZHar    C    T        0      0        2 
   8   chr8_54397344   Sample    C    T        0      0        2 
   8   chr8_54397380     AAsi    T    G        0      0        2 
   8   chr8_54397380     AKia    T    G        1      2        2 
   8   chr8_54397380     AOna    T    G      0.5      1        2 
   8   chr8_54397380     ASom    T    G        0      0        2 
   8   chr8_54397380     HCab    T    G        0      0        2 
   8   chr8_54397380     HPrz    T    G        0      0        2 
   8   chr8_54397380     ZBoe    T    G        0      0        2 
   8   chr8_54397380     ZGre    T    G        0      0        2 
   8   chr8_54397380     ZHar    T    G        0      0        2 
   8   chr8_54397380   Sample    T    G        0      0        2 
   8   chr8_54398394     AAsi    T    C        0      0        2 
   8   chr8_54398394     AKia    T    C        1      2        2 
   8   chr8_54398394     AOna    T    C      0.5      1        2 
   8   chr8_54398394     ASom    T    C        0      0        2 
   8   chr8_54398394     HCab    T    C        0      0        2 
   8   chr8_54398394     HPrz    T    C        0      0        2 
   8   chr8_54398394     ZBoe    T    C        1      2        2 
   8   chr8_54398394     ZGre    T    C        0      0        2 
   8   chr8_54398394     ZHar    T    C        1      2        2 
   8   chr8_54398394   Sample    T    C        0      0        2 
   8   chr8_54401982     AAsi    A    G        0      0        2 
   8   chr8_54401982     AKia    A    G        0      0        2 
   8   chr8_54401982     AOna    A    G        0      0        2 
   8   chr8_54401982     ASom    A    G        0      0        2 
   8   chr8_54401982     HCab    A    G        0      0        2 
   8   chr8_54401982     HPrz    A    G        1      2        2 
   8   chr8_54401982     ZBoe    A    G        0      0        2 
   8   chr8_54401982     ZGre    A    G        0      0        2 
   8   chr8_54401982     ZHar    A    G        0      0        2 
   8   chr8_54401982   Sample    A    G        0      0        2 
   8   chr8_54403622     AAsi    A    T        0      0        2 
   8   chr8_54403622     AKia    A    T        0      0        2 
   8   chr8_54403622     AOna    A    T        0      0        2 
   8   chr8_54403622     ASom    A    T        1      2        2 
   8   chr8_54403622     HCab    A    T        0      0        2 
   8   chr8_54403622     HPrz    A    T        0      0        2 
   8   chr8_54403622     ZBoe    A    T        0      0        2 
   8   chr8_54403622     ZGre    A    T        1      2        2 
   8   chr8_54403622     ZHar    A    T        0      0        2 
   8   chr8_54403622   Sample    A    T        0      0        2 
   8   chr8_54405126     AAsi    T    C        0      0        2 
   8   chr8_54405126     AKia    T    C        0      0        2 
   8   chr8_54405126     AOna    T    C        0      0        2 
   8   chr8_54405126     ASom    T    C        1      2        2 
   8   chr8_54405126     HCab    T    C        0      0        2 
   8   chr8_54405126     HPrz    T    C        0      0        2 
   8   chr8_54405126     ZBoe    T    C        0      0        2 
   8   chr8_54405126     ZGre    T    C        0      0        2 
   8   chr8_54405126     ZHar    T    C        0      0        2 
   8   chr8_54405126   Sample    T    C        0      0        2 
   8   chr8_54409184     AAsi    C    A        0      0        2 
   8   chr8_54409184     AKia    C    A        0      0        2 
   8   chr8_54409184     AOna    C    A        0      0        2 
   8   chr8_54409184     ASom    C    A        0      0        2 
   8   chr8_54409184     HCab    C    A      0.5      1        2 
   8   chr8_54409184     HPrz    C    A        0      0        2 
   8   chr8_54409184     ZBoe    C    A        0      0        2 
   8   chr8_54409184     ZGre    C    A        0      0        2 
   8   chr8_54409184     ZHar    C    A        0      0        2 
   8   chr8_54409184   Sample    C    A        0      0        2 
   8   chr8_54423345     AAsi    T    A        0      0        2 
   8   chr8_54423345     AKia    T    A        0      0        2 
   8   chr8_54423345     AOna    T    A        0      0        2 
   8   chr8_54423345     ASom    T    A        0      0        2 
   8   chr8_54423345     HCab    T    A        0      0        2 
   8   chr8_54423345     HPrz    T    A        0      0        2 
   8   chr8_54423345     ZBoe    T    A        1      2        2 
   8   chr8_54423345     ZGre    T    A        1      2        2 
   8   chr8_54423345     ZHar    T    A        1      2        2 
   8   chr8_54423345   Sample    T    A        0      0        2 
   8   chr8_54441184     AAsi    T    C        0      0        2 
   8   chr8_54441184     AKia    T    C        0      0        2 
   8   chr8_54441184     AOna    T    C        0      0        2 
   8   chr8_54441184     ASom    T    C        0      0        2 
   8   chr8_54441184     HCab    T    C        0      0        2 
   8   chr8_54441184     HPrz    T    C        0      0        2 
   8   chr8_54441184     ZBoe    T    C        0      0        2 
   8   chr8_54441184     ZGre    T    C        0      0        2 
   8   chr8_54441184     ZHar    T    C      0.5      1        2 
   8   chr8_54441184   Sample    T    C        0      0        2 
   8   chr8_54444552     AAsi    T    A        0      0        2 
   8   chr8_54444552     AKia    T    A        0      0        2 
   8   chr8_54444552     AOna    T    A        0      0        2 
   8   chr8_54444552     ASom    T    A        0      0        2 
   8   chr8_54444552     HCab    T    A        1      2        2 
   8   chr8_54444552     HPrz    T    A        1      2        2 
   8   chr8_54444552     ZBoe    T    A        0      0        2 
   8   chr8_54444552     ZGre    T    A        0      0        2 
   8   chr8_54444552     ZHar    T    A        0      0        2 
   8   chr8_54444552   Sample    T    A        1      2        2 
   8   chr8_54454395     AAsi    A    G        0      0        2 
   8   chr8_54454395     AKia    A    G        1      2        2 
   8   chr8_54454395     AOna    A    G      0.5      1        2 
   8   chr8_54454395     ASom    A    G        0      0        2 
   8   chr8_54454395     HCab    A    G        0      0        2 
   8   chr8_54454395     HPrz    A    G        0      0        2 
   8   chr8_54454395     ZBoe    A    G        0      0        2 
   8   chr8_54454395     ZGre    A    G        0      0        2 
   8   chr8_54454395     ZHar    A    G        0      0        2 
   8   chr8_54454395   Sample    A    G        0      0        2 
   8   chr8_54461768     AAsi    T    C        0      0        2 
   8   chr8_54461768     AKia    T    C        1      2        2 
   8   chr8_54461768     AOna    T    C        0      0        2 
   8   chr8_54461768     ASom    T    C        0      0        2 
   8   chr8_54461768     HCab    T    C        0      0        2 
   8   chr8_54461768     HPrz    T    C        0      0        2 
   8   chr8_54461768     ZBoe    T    C        0      0        2 
   8   chr8_54461768     ZGre    T    C        0      0        2 
   8   chr8_54461768     ZHar    T    C        0      0        2 
   8   chr8_54461768   Sample    T    C        0      0        2 
   8   chr8_54464159     AAsi    T    C        0      0        2 
   8   chr8_54464159     AKia    T    C        0      0        2 
   8   chr8_54464159     AOna    T    C        0      0        2 
   8   chr8_54464159     ASom    T    C        0      0        2 
   8   chr8_54464159     HCab    T    C        1      2        2 
   8   chr8_54464159     HPrz    T    C        1      2        2 
   8   chr8_54464159     ZBoe    T    C        0      0        2 
   8   chr8_54464159     ZGre    T    C        0      0        2 
   8   chr8_54464159     ZHar    T    C        0      0        2 
   8   chr8_54464159   Sample    T    C        1      2        2 
   8   chr8_54476044     AAsi    A    C        1      2        2 
   8   chr8_54476044     AKia    A    C        0      0        2 
   8   chr8_54476044     AOna    A    C        0      0        2 
   8   chr8_54476044     ASom    A    C        1      2        2 
   8   chr8_54476044     HCab    A    C        0      0        2 
   8   chr8_54476044     HPrz    A    C        0      0        2 
   8   chr8_54476044     ZBoe    A    C        0      0        2 
   8   chr8_54476044     ZGre    A    C        0      0        2 
   8   chr8_54476044     ZHar    A    C        0      0        2 
   8   chr8_54476044   Sample    A    C        0      0        2 
   8   chr8_54500823     AAsi    A    T        0      0        2 
   8   chr8_54500823     AKia    A    T        0      0        2 
   8   chr8_54500823     AOna    A    T      0.5      1        2 
   8   chr8_54500823     ASom    A    T        0      0        2 
   8   chr8_54500823     HCab    A    T        0      0        2 
   8   chr8_54500823     HPrz    A    T        0      0        2 
   8   chr8_54500823     ZBoe    A    T        0      0        2 
   8   chr8_54500823     ZGre    A    T        0      0        2 
   8   chr8_54500823     ZHar    A    T        0      0        2 
   8   chr8_54500823   Sample    A    T        0      0        2 
   8   chr8_54506816     AAsi    A    C        0      0        2 
   8   chr8_54506816     AKia    A    C        0      0        2 
   8   chr8_54506816     AOna    A    C        0      0        2 
   8   chr8_54506816     ASom    A    C        0      0        2 
   8   chr8_54506816     HCab    A    C        0      0        2 
   8   chr8_54506816     HPrz    A    C        0      0        2 
   8   chr8_54506816     ZBoe    A    C        0      0        2 
   8   chr8_54506816     ZGre    A    C        0      0        2 
   8   chr8_54506816     ZHar    A    C      0.5      1        2 
   8   chr8_54506816   Sample    A    C        0      0        2 
   8   chr8_54518242     AAsi    T    C        0      0        2 
   8   chr8_54518242     AKia    T    C        0      0        2 
   8   chr8_54518242     AOna    T    C      0.5      1        2 
   8   chr8_54518242     ASom    T    C        0      0        2 
   8   chr8_54518242     HCab    T    C        0      0        2 
   8   chr8_54518242     HPrz    T    C      0.5      1        2 
   8   chr8_54518242     ZBoe    T    C        0      0        2 
   8   chr8_54518242     ZGre    T    C        0      0        2 
   8   chr8_54518242     ZHar    T    C        0      0        2 
   8   chr8_54518242   Sample    T    C        0      0        2 
   8   chr8_54530802     AAsi    T    G        0      0        2 
   8   chr8_54530802     AKia    T    G        0      0        2 
   8   chr8_54530802     AOna    T    G      0.5      1        2 
   8   chr8_54530802     ASom    T    G        0      0        2 
   8   chr8_54530802     HCab    T    G        0      0        2 
   8   chr8_54530802     HPrz    T    G        0      0        2 
   8   chr8_54530802     ZBoe    T    G        0      0        2 
   8   chr8_54530802     ZGre    T    G        0      0        2 
   8   chr8_54530802     ZHar    T    G        0      0        2 
   8   chr8_54530802   Sample    T    G        0      0        2 
   8   chr8_54540658     AAsi    C    A        0      0        2 
   8   chr8_54540658     AKia    C    A        0      0        2 
   8   chr8_54540658     AOna    C    A        0      0        2 
   8   chr8_54540658     ASom    C    A        0      0        2 
   8   chr8_54540658     HCab    C    A        1      2        2 
   8   chr8_54540658     HPrz    C    A        1      2        2 
   8   chr8_54540658     ZBoe    C    A        0      0        2 
   8   chr8_54540658     ZGre    C    A        0      0        2 
   8   chr8_54540658     ZHar    C    A        0      0        2 
   8   chr8_54540658   Sample    C    A        1      2        2 
   8   chr8_54546954     AAsi    T    A        0      0        2 
   8   chr8_54546954     AKia    T    A        0      0        2 
   8   chr8_54546954     AOna    T    A        0      0        2 
   8   chr8_54546954     ASom    T    A        0      0        2 
   8   chr8_54546954     HCab    T    A        1      2        2 
   8   chr8_54546954     HPrz    T    A        1      2        2 
   8   chr8_54546954     ZBoe    T    A        0      0        2 
   8   chr8_54546954     ZGre    T    A        0      0        2 
   8   chr8_54546954     ZHar    T    A        0      0        2 
   8   chr8_54546954   Sample    T    A        1      2        2 
   8   chr8_54560429     AAsi    G    T        0      0        2 
   8   chr8_54560429     AKia    G    T        0      0        2 
   8   chr8_54560429     AOna    G    T        0      0        2 
   8   chr8_54560429     ASom    G    T        0      0        2 
   8   chr8_54560429     HCab    G    T        1      2        2 
   8   chr8_54560429     HPrz    G    T        1      2        2 
   8   chr8_54560429     ZBoe    G    T        0      0        2 
   8   chr8_54560429     ZGre    G    T        0      0        2 
   8   chr8_54560429     ZHar    G    T        0      0        2 
   8   chr8_54560429   Sample    G    T        1      2        2 
   8   chr8_54563940     AAsi    G    A        0      0        2 
   8   chr8_54563940     AKia    G    A        0      0        2 
   8   chr8_54563940     AOna    G    A        0      0        2 
   8   chr8_54563940     ASom    G    A        0      0        2 
   8   chr8_54563940     HCab    G    A        0      0        2 
   8   chr8_54563940     HPrz    G    A      0.5      1        2 
   8   chr8_54563940     ZBoe    G    A        0      0        2 
   8   chr8_54563940     ZGre    G    A        0      0        2 
   8   chr8_54563940     ZHar    G    A        0      0        2 
   8   chr8_54563940   Sample    G    A        0      0        2 
   8   chr8_54571057     AAsi    C    T      0.5      1        2 
   8   chr8_54571057     AKia    C    T        0      0        2 
   8   chr8_54571057     AOna    C    T        0      0        2 
   8   chr8_54571057     ASom    C    T        0      0        2 
   8   chr8_54571057     HCab    C    T        0      0        2 
   8   chr8_54571057     HPrz    C    T        0      0        2 
   8   chr8_54571057     ZBoe    C    T        0      0        2 
   8   chr8_54571057     ZGre    C    T        0      0        2 
   8   chr8_54571057     ZHar    C    T        0      0        2 
   8   chr8_54571057   Sample    C    T        0      0        2 
   8   chr8_54573874     AAsi    G    C        0      0        2 
   8   chr8_54573874     AKia    G    C        0      0        2 
   8   chr8_54573874     AOna    G    C        0      0        2 
   8   chr8_54573874     ASom    G    C        0      0        2 
   8   chr8_54573874     HCab    G    C        1      2        2 
   8   chr8_54573874     HPrz    G    C        1      2        2 
   8   chr8_54573874     ZBoe    G    C        0      0        2 
   8   chr8_54573874     ZGre    G    C        0      0        2 
   8   chr8_54573874     ZHar    G    C        0      0        2 
   8   chr8_54573874   Sample    G    C        1      2        2 
   8   chr8_54578290     AAsi    T    C        0      0        2 
   8   chr8_54578290     AKia    T    C        0      0        2 
   8   chr8_54578290     AOna    T    C        0      0        2 
   8   chr8_54578290     ASom    T    C        0      0        2 
   8   chr8_54578290     HCab    T    C        1      2        2 
   8   chr8_54578290     HPrz    T    C        1      2        2 
   8   chr8_54578290     ZBoe    T    C        0      0        2 
   8   chr8_54578290     ZGre    T    C        0      0        2 
   8   chr8_54578290     ZHar    T    C        0      0        2 
   8   chr8_54578290   Sample    T    C        1      2        2 
   8   chr8_54580267     AAsi    T    C        0      0        2 
   8   chr8_54580267     AKia    T    C        0      0        2 
   8   chr8_54580267     AOna    T    C        0      0        2 
   8   chr8_54580267     ASom    T    C        0      0        2 
   8   chr8_54580267     HCab    T    C        1      2        2 
   8   chr8_54580267     HPrz    T    C        1      2        2 
   8   chr8_54580267     ZBoe    T    C        0      0        2 
   8   chr8_54580267     ZGre    T    C        0      0        2 
   8   chr8_54580267     ZHar    T    C        0      0        2 
   8   chr8_54580267   Sample    T    C        1      2        2 
   8   chr8_54582824     AAsi    A    G        0      0        2 
   8   chr8_54582824     AKia    A    G        0      0        2 
   8   chr8_54582824     AOna    A    G        0      0        2 
   8   chr8_54582824     ASom    A    G        0      0        2 
   8   chr8_54582824     HCab    A    G        1      2        2 
   8   chr8_54582824     HPrz    A    G        1      2        2 
   8   chr8_54582824     ZBoe    A    G        0      0        2 
   8   chr8_54582824     ZGre    A    G        0      0        2 
   8   chr8_54582824     ZHar    A    G        0      0        2 
   8   chr8_54582824   Sample    A    G        1      2        2 
   8   chr8_54583402     AAsi    T    C        0      0        2 
   8   chr8_54583402     AKia    T    C        0      0        2 
   8   chr8_54583402     AOna    T    C        0      0        2 
   8   chr8_54583402     ASom    T    C        0      0        2 
   8   chr8_54583402     HCab    T    C        0      0        2 
   8   chr8_54583402     HPrz    T    C        0      0        2 
   8   chr8_54583402     ZBoe    T    C        1      2        2 
   8   chr8_54583402     ZGre    T    C        0      0        2 
   8   chr8_54583402     ZHar    T    C        0      0        2 
   8   chr8_54583402   Sample    T    C        0      0        2 
   8   chr8_54589355     AAsi    G    C        1      2        2 
   8   chr8_54589355     AKia    G    C        0      0        2 
   8   chr8_54589355     AOna    G    C        0      0        2 
   8   chr8_54589355     ASom    G    C        1      2        2 
   8   chr8_54589355     HCab    G    C        0      0        2 
   8   chr8_54589355     HPrz    G    C        0      0        2 
   8   chr8_54589355     ZBoe    G    C        0      0        2 
   8   chr8_54589355     ZGre    G    C        0      0        2 
   8   chr8_54589355     ZHar    G    C        0      0        2 
   8   chr8_54589355   Sample    G    C        0      0        2 
   8   chr8_54601916     AAsi    G    A        1      2        2 
   8   chr8_54601916     AKia    G    A        0      0        2 
   8   chr8_54601916     AOna    G    A        0      0        2 
   8   chr8_54601916     ASom    G    A      0.5      1        2 
   8   chr8_54601916     HCab    G    A        0      0        2 
   8   chr8_54601916     HPrz    G    A        0      0        2 
   8   chr8_54601916     ZBoe    G    A        0      0        2 
   8   chr8_54601916     ZGre    G    A        0      0        2 
   8   chr8_54601916     ZHar    G    A        0      0        2 
   8   chr8_54601916   Sample    G    A        0      0        2 
   8   chr8_54602162     AAsi    T    G        0      0        2 
   8   chr8_54602162     AKia    T    G        0      0        2 
   8   chr8_54602162     AOna    T    G        0      0        2 
   8   chr8_54602162     ASom    T    G        0      0        2 
   8   chr8_54602162     HCab    T    G        0      0        2 
   8   chr8_54602162     HPrz    T    G      0.5      1        2 
   8   chr8_54602162     ZBoe    T    G        0      0        2 
   8   chr8_54602162     ZGre    T    G        0      0        2 
   8   chr8_54602162     ZHar    T    G        0      0        2 
   8   chr8_54602162   Sample    T    G        1      2        2 
   8   chr8_54602606     AAsi    G    C        0      0        2 
   8   chr8_54602606     AKia    G    C        0      0        2 
   8   chr8_54602606     AOna    G    C        0      0        2 
   8   chr8_54602606     ASom    G    C        0      0        2 
   8   chr8_54602606     HCab    G    C        0      0        2 
   8   chr8_54602606     HPrz    G    C        0      0        2 
   8   chr8_54602606     ZBoe    G    C        1      2        2 
   8   chr8_54602606     ZGre    G    C        0      0        2 
   8   chr8_54602606     ZHar    G    C        0      0        2 
   8   chr8_54602606   Sample    G    C        0      0        2 
   8   chr8_54603368     AAsi    G    C      0.5      1        2 
   8   chr8_54603368     AKia    G    C        0      0        2 
   8   chr8_54603368     AOna    G    C        0      0        2 
   8   chr8_54603368     ASom    G    C        0      0        2 
   8   chr8_54603368     HCab    G    C        0      0        2 
   8   chr8_54603368     HPrz    G    C        0      0        2 
   8   chr8_54603368     ZBoe    G    C        0      0        2 
   8   chr8_54603368     ZGre    G    C        0      0        2 
   8   chr8_54603368     ZHar    G    C        0      0        2 
   8   chr8_54603368   Sample    G    C        0      0        2 
   8   chr8_54609896     AAsi    C    G        0      0        2 
   8   chr8_54609896     AKia    C    G        0      0        2 
   8   chr8_54609896     AOna    C    G        0      0        2 
   8   chr8_54609896     ASom    C    G        0      0        2 
   8   chr8_54609896     HCab    C    G        0      0        2 
   8   chr8_54609896     HPrz    C    G        0      0        2 
   8   chr8_54609896     ZBoe    C    G        1      2        2 
   8   chr8_54609896     ZGre    C    G        0      0        2 
   8   chr8_54609896     ZHar    C    G        0      0        2 
   8   chr8_54609896   Sample    C    G        0      0        2 
   8   chr8_54639922     AAsi    T    C        0      0        2 
   8   chr8_54639922     AKia    T    C        0      0        2 
   8   chr8_54639922     AOna    T    C        0      0        2 
   8   chr8_54639922     ASom    T    C        0      0        2 
   8   chr8_54639922     HCab    T    C      0.5      1        2 
   8   chr8_54639922     HPrz    T    C        0      0        2 
   8   chr8_54639922     ZBoe    T    C        0      0        2 
   8   chr8_54639922     ZGre    T    C        0      0        2 
   8   chr8_54639922     ZHar    T    C        0      0        2 
   8   chr8_54639922   Sample    T    C        0      0        2 
   8   chr8_54642229     AAsi    T    G        0      0        2 
   8   chr8_54642229     AKia    T    G        0      0        2 
   8   chr8_54642229     AOna    T    G        0      0        2 
   8   chr8_54642229     ASom    T    G        0      0        2 
   8   chr8_54642229     HCab    T    G        1      2        2 
   8   chr8_54642229     HPrz    T    G        1      2        2 
   8   chr8_54642229     ZBoe    T    G        0      0        2 
   8   chr8_54642229     ZGre    T    G        0      0        2 
   8   chr8_54642229     ZHar    T    G        0      0        2 
   8   chr8_54642229   Sample    T    G        1      2        2 
   8   chr8_54648257     AAsi    C    G        0      0        2 
   8   chr8_54648257     AKia    C    G        0      0        2 
   8   chr8_54648257     AOna    C    G        0      0        2 
   8   chr8_54648257     ASom    C    G        0      0        2 
   8   chr8_54648257     HCab    C    G        0      0        2 
   8   chr8_54648257     HPrz    C    G        0      0        2 
   8   chr8_54648257     ZBoe    C    G        0      0        2 
   8   chr8_54648257     ZGre    C    G        0      0        2 
   8   chr8_54648257     ZHar    C    G      0.5      1        2 
   8   chr8_54648257   Sample    C    G        0      0        2 
   8   chr8_54649693     AAsi    C    T        0      0        2 
   8   chr8_54649693     AKia    C    T        0      0        2 
   8   chr8_54649693     AOna    C    T        0      0        2 
   8   chr8_54649693     ASom    C    T        0      0        2 
   8   chr8_54649693     HCab    C    T        1      2        2 
   8   chr8_54649693     HPrz    C    T        1      2        2 
   8   chr8_54649693     ZBoe    C    T        0      0        2 
   8   chr8_54649693     ZGre    C    T        0      0        2 
   8   chr8_54649693     ZHar    C    T        0      0        2 
   8   chr8_54649693   Sample    C    T        1      2        2 
   8   chr8_54670834     AAsi    A    G        0      0        2 
   8   chr8_54670834     AKia    A    G        0      0        2 
   8   chr8_54670834     AOna    A    G        0      0        2 
   8   chr8_54670834     ASom    A    G        0      0        2 
   8   chr8_54670834     HCab    A    G        0      0        2 
   8   chr8_54670834     HPrz    A    G        0      0        2 
   8   chr8_54670834     ZBoe    A    G      0.5      1        2 
   8   chr8_54670834     ZGre    A    G        0      0        2 
   8   chr8_54670834     ZHar    A    G        0      0        2 
   8   chr8_54670834   Sample    A    G        0      0        2 
   8   chr8_54675492     AAsi    A    C        0      0        2 
   8   chr8_54675492     AKia    A    C        1      2        2 
   8   chr8_54675492     AOna    A    C        0      0        2 
   8   chr8_54675492     ASom    A    C        0      0        2 
   8   chr8_54675492     HCab    A    C        0      0        2 
   8   chr8_54675492     HPrz    A    C        0      0        2 
   8   chr8_54675492     ZBoe    A    C        0      0        2 
   8   chr8_54675492     ZGre    A    C        0      0        2 
   8   chr8_54675492     ZHar    A    C        0      0        2 
   8   chr8_54675492   Sample    A    C        0      0        2 
   8   chr8_54702843     AAsi    A    G        0      0        2 
   8   chr8_54702843     AKia    A    G        0      0        2 
   8   chr8_54702843     AOna    A    G        0      0        2 
   8   chr8_54702843     ASom    A    G        0      0        2 
   8   chr8_54702843     HCab    A    G        0      0        2 
   8   chr8_54702843     HPrz    A    G        0      0        2 
   8   chr8_54702843     ZBoe    A    G      0.5      1        2 
   8   chr8_54702843     ZGre    A    G        0      0        2 
   8   chr8_54702843     ZHar    A    G        0      0        2 
   8   chr8_54702843   Sample    A    G        0      0        2 
   8   chr8_54707002     AAsi    A    G        0      0        2 
   8   chr8_54707002     AKia    A    G        0      0        2 
   8   chr8_54707002     AOna    A    G      0.5      1        2 
   8   chr8_54707002     ASom    A    G        0      0        2 
   8   chr8_54707002     HCab    A    G        0      0        2 
   8   chr8_54707002     HPrz    A    G        0      0        2 
   8   chr8_54707002     ZBoe    A    G        0      0        2 
   8   chr8_54707002     ZGre    A    G        0      0        2 
   8   chr8_54707002     ZHar    A    G        0      0        2 
   8   chr8_54707002   Sample    A    G        0      0        2 
   8   chr8_54718860     AAsi    A    G      0.5      1        2 
   8   chr8_54718860     AKia    A    G        0      0        2 
   8   chr8_54718860     AOna    A    G        0      0        2 
   8   chr8_54718860     ASom    A    G        0      0        2 
   8   chr8_54718860     HCab    A    G        0      0        2 
   8   chr8_54718860     HPrz    A    G        0      0        2 
   8   chr8_54718860     ZBoe    A    G        0      0        2 
   8   chr8_54718860     ZGre    A    G        0      0        2 
   8   chr8_54718860     ZHar    A    G        0      0        2 
   8   chr8_54718860   Sample    A    G        0      0        2 
   8   chr8_54723665     AAsi    G    C        0      0        2 
   8   chr8_54723665     AKia    G    C        0      0        2 
   8   chr8_54723665     AOna    G    C        0      0        2 
   8   chr8_54723665     ASom    G    C        0      0        2 
   8   chr8_54723665     HCab    G    C        1      2        2 
   8   chr8_54723665     HPrz    G    C        1      2        2 
   8   chr8_54723665     ZBoe    G    C        0      0        2 
   8   chr8_54723665     ZGre    G    C        0      0        2 
   8   chr8_54723665     ZHar    G    C        0      0        2 
   8   chr8_54723665   Sample    G    C        1      2        2 
   8   chr8_54730591     AAsi    T    C        0      0        2 
   8   chr8_54730591     AKia    T    C        0      0        2 
   8   chr8_54730591     AOna    T    C        0      0        2 
   8   chr8_54730591     ASom    T    C        0      0        2 
   8   chr8_54730591     HCab    T    C        1      2        2 
   8   chr8_54730591     HPrz    T    C        1      2        2 
   8   chr8_54730591     ZBoe    T    C        0      0        2 
   8   chr8_54730591     ZGre    T    C        0      0        2 
   8   chr8_54730591     ZHar    T    C        0      0        2 
   8   chr8_54730591   Sample    T    C        1      2        2 
   8   chr8_54745393     AAsi    A    T        0      0        2 
   8   chr8_54745393     AKia    A    T        0      0        2 
   8   chr8_54745393     AOna    A    T        0      0        2 
   8   chr8_54745393     ASom    A    T        0      0        2 
   8   chr8_54745393     HCab    A    T        0      0        2 
   8   chr8_54745393     HPrz    A    T        0      0        2 
   8   chr8_54745393     ZBoe    A    T        0      0        2 
   8   chr8_54745393     ZGre    A    T        0      0        2 
   8   chr8_54745393     ZHar    A    T        1      2        2 
   8   chr8_54745393   Sample    A    T        0      0        2 
   8   chr8_54747539     AAsi    G    C        0      0        2 
   8   chr8_54747539     AKia    G    C        0      0        2 
   8   chr8_54747539     AOna    G    C        0      0        2 
   8   chr8_54747539     ASom    G    C        0      0        2 
   8   chr8_54747539     HCab    G    C        0      0        2 
   8   chr8_54747539     HPrz    G    C        0      0        2 
   8   chr8_54747539     ZBoe    G    C        0      0        2 
   8   chr8_54747539     ZGre    G    C        1      2        2 
   8   chr8_54747539     ZHar    G    C        0      0        2 
   8   chr8_54747539   Sample    G    C        0      0        2 
   8   chr8_54749676     AAsi    G    C        0      0        2 
   8   chr8_54749676     AKia    G    C        0      0        2 
   8   chr8_54749676     AOna    G    C        0      0        2 
   8   chr8_54749676     ASom    G    C        0      0        2 
   8   chr8_54749676     HCab    G    C        1      2        2 
   8   chr8_54749676     HPrz    G    C        1      2        2 
   8   chr8_54749676     ZBoe    G    C        0      0        2 
   8   chr8_54749676     ZGre    G    C        0      0        2 
   8   chr8_54749676     ZHar    G    C        0      0        2 
   8   chr8_54749676   Sample    G    C        1      2        2 
   8   chr8_54775277     AAsi    C    T        1      2        2 
   8   chr8_54775277     AKia    C    T        0      0        2 
   8   chr8_54775277     AOna    C    T        0      0        2 
   8   chr8_54775277     ASom    C    T        1      2        2 
   8   chr8_54775277     HCab    C    T        0      0        2 
   8   chr8_54775277     HPrz    C    T        0      0        2 
   8   chr8_54775277     ZBoe    C    T        0      0        2 
   8   chr8_54775277     ZGre    C    T        0      0        2 
   8   chr8_54775277     ZHar    C    T        0      0        2 
   8   chr8_54775277   Sample    C    T        0      0        2 
   8   chr8_54778583     AAsi    A    G        0      0        2 
   8   chr8_54778583     AKia    A    G        0      0        2 
   8   chr8_54778583     AOna    A    G        0      0        2 
   8   chr8_54778583     ASom    A    G        0      0        2 
   8   chr8_54778583     HCab    A    G        1      2        2 
   8   chr8_54778583     HPrz    A    G        1      2        2 
   8   chr8_54778583     ZBoe    A    G        0      0        2 
   8   chr8_54778583     ZGre    A    G        0      0        2 
   8   chr8_54778583     ZHar    A    G        0      0        2 
   8   chr8_54778583   Sample    A    G        1      2        2 
   8   chr8_54796415     AAsi    A    G        0      0        2 
   8   chr8_54796415     AKia    A    G        1      2        2 
   8   chr8_54796415     AOna    A    G        0      0        2 
   8   chr8_54796415     ASom    A    G        0      0        2 
   8   chr8_54796415     HCab    A    G        0      0        2 
   8   chr8_54796415     HPrz    A    G        0      0        2 
   8   chr8_54796415     ZBoe    A    G      0.5      1        2 
   8   chr8_54796415     ZGre    A    G        0      0        2 
   8   chr8_54796415     ZHar    A    G        0      0        2 
   8   chr8_54796415   Sample    A    G        0      0        2 
   8   chr8_54797559     AAsi    C    T      0.5      1        2 
   8   chr8_54797559     AKia    C    T        0      0        2 
   8   chr8_54797559     AOna    C    T        0      0        2 
   8   chr8_54797559     ASom    C    T        0      0        2 
   8   chr8_54797559     HCab    C    T        0      0        2 
   8   chr8_54797559     HPrz    C    T        0      0        2 
   8   chr8_54797559     ZBoe    C    T        0      0        2 
   8   chr8_54797559     ZGre    C    T        0      0        2 
   8   chr8_54797559     ZHar    C    T        0      0        2 
   8   chr8_54797559   Sample    C    T        0      0        2 
   8   chr8_54801758     AAsi    T    C        0      0        2 
   8   chr8_54801758     AKia    T    C        0      0        2 
   8   chr8_54801758     AOna    T    C        0      0        2 
   8   chr8_54801758     ASom    T    C        0      0        2 
   8   chr8_54801758     HCab    T    C        1      2        2 
   8   chr8_54801758     HPrz    T    C        1      2        2 
   8   chr8_54801758     ZBoe    T    C        0      0        2 
   8   chr8_54801758     ZGre    T    C        0      0        2 
   8   chr8_54801758     ZHar    T    C        0      0        2 
   8   chr8_54801758   Sample    T    C        1      2        2 
   8   chr8_54817829     AAsi    T    G        0      0        2 
   8   chr8_54817829     AKia    T    G        0      0        2 
   8   chr8_54817829     AOna    T    G        0      0        2 
   8   chr8_54817829     ASom    T    G        0      0        2 
   8   chr8_54817829     HCab    T    G        0      0        2 
   8   chr8_54817829     HPrz    T    G      0.5      1        2 
   8   chr8_54817829     ZBoe    T    G        0      0        2 
   8   chr8_54817829     ZGre    T    G        0      0        2 
   8   chr8_54817829     ZHar    T    G        0      0        2 
   8   chr8_54817829   Sample    T    G        0      0        2 
   8   chr8_54823702     AAsi    A    T        0      0        2 
   8   chr8_54823702     AKia    A    T        0      0        2 
   8   chr8_54823702     AOna    A    T        0      0        2 
   8   chr8_54823702     ASom    A    T        0      0        2 
   8   chr8_54823702     HCab    A    T        0      0        2 
   8   chr8_54823702     HPrz    A    T        0      0        2 
   8   chr8_54823702     ZBoe    A    T        0      0        2 
   8   chr8_54823702     ZGre    A    T        1      2        2 
   8   chr8_54823702     ZHar    A    T        0      0        2 
   8   chr8_54823702   Sample    A    T        0      0        2 
   8   chr8_54828360     AAsi    A    G        0      0        2 
   8   chr8_54828360     AKia    A    G        0      0        2 
   8   chr8_54828360     AOna    A    G      0.5      1        2 
   8   chr8_54828360     ASom    A    G        0      0        2 
   8   chr8_54828360     HCab    A    G        0      0        2 
   8   chr8_54828360     HPrz    A    G        0      0        2 
   8   chr8_54828360     ZBoe    A    G        0      0        2 
   8   chr8_54828360     ZGre    A    G        0      0        2 
   8   chr8_54828360     ZHar    A    G        0      0        2 
   8   chr8_54828360   Sample    A    G        0      0        2 
   8   chr8_54829438     AAsi    T    C        0      0        2 
   8   chr8_54829438     AKia    T    C        0      0        2 
   8   chr8_54829438     AOna    T    C        0      0        2 
   8   chr8_54829438     ASom    T    C        0      0        2 
   8   chr8_54829438     HCab    T    C        0      0        2 
   8   chr8_54829438     HPrz    T    C        0      0        2 
   8   chr8_54829438     ZBoe    T    C      0.5      1        2 
   8   chr8_54829438     ZGre    T    C        0      0        2 
   8   chr8_54829438     ZHar    T    C        0      0        2 
   8   chr8_54829438   Sample    T    C        0      0        2 
   8   chr8_54838816     AAsi    C    T        0      0        2 
   8   chr8_54838816     AKia    C    T        0      0        2 
   8   chr8_54838816     AOna    C    T        0      0        2 
   8   chr8_54838816     ASom    C    T        0      0        2 
   8   chr8_54838816     HCab    C    T        0      0        2 
   8   chr8_54838816     HPrz    C    T        0      0        2 
   8   chr8_54838816     ZBoe    C    T        1      2        2 
   8   chr8_54838816     ZGre    C    T        0      0        2 
   8   chr8_54838816     ZHar    C    T        0      0        2 
   8   chr8_54838816   Sample    C    T        0      0        2 
   8   chr8_54841419     AAsi    T    C        0      0        2 
   8   chr8_54841419     AKia    T    C        0      0        2 
   8   chr8_54841419     AOna    T    C        0      0        2 
   8   chr8_54841419     ASom    T    C        0      0        2 
   8   chr8_54841419     HCab    T    C        0      0        2 
   8   chr8_54841419     HPrz    T    C        0      0        2 
   8   chr8_54841419     ZBoe    T    C      0.5      1        2 
   8   chr8_54841419     ZGre    T    C        0      0        2 
   8   chr8_54841419     ZHar    T    C        0      0        2 
   8   chr8_54841419   Sample    T    C        0      0        2 
   8   chr8_54844555     AAsi    C    T        0      0        2 
   8   chr8_54844555     AKia    C    T        0      0        2 
   8   chr8_54844555     AOna    C    T      0.5      1        2 
   8   chr8_54844555     ASom    C    T        0      0        2 
   8   chr8_54844555     HCab    C    T        0      0        2 
   8   chr8_54844555     HPrz    C    T        0      0        2 
   8   chr8_54844555     ZBoe    C    T        0      0        2 
   8   chr8_54844555     ZGre    C    T        0      0        2 
   8   chr8_54844555     ZHar    C    T        0      0        2 
   8   chr8_54844555   Sample    C    T        0      0        2 
   8   chr8_54847284     AAsi    T    C        0      0        2 
   8   chr8_54847284     AKia    T    C        1      2        2 
   8   chr8_54847284     AOna    T    C        1      2        2 
   8   chr8_54847284     ASom    T    C        0      0        2 
   8   chr8_54847284     HCab    T    C        0      0        2 
   8   chr8_54847284     HPrz    T    C        0      0        2 
   8   chr8_54847284     ZBoe    T    C        0      0        2 
   8   chr8_54847284     ZGre    T    C        0      0        2 
   8   chr8_54847284     ZHar    T    C        0      0        2 
   8   chr8_54847284   Sample    T    C        0      0        2 
   8   chr8_54848007     AAsi    C    T        1      2        2 
   8   chr8_54848007     AKia    C    T        0      0        2 
   8   chr8_54848007     AOna    C    T        0      0        2 
   8   chr8_54848007     ASom    C    T        0      0        2 
   8   chr8_54848007     HCab    C    T        0      0        2 
   8   chr8_54848007     HPrz    C    T        0      0        2 
   8   chr8_54848007     ZBoe    C    T        0      0        2 
   8   chr8_54848007     ZGre    C    T        0      0        2 
   8   chr8_54848007     ZHar    C    T        0      0        2 
   8   chr8_54848007   Sample    C    T        0      0        2 
   8   chr8_54850852     AAsi    C    T        0      0        2 
   8   chr8_54850852     AKia    C    T        0      0        2 
   8   chr8_54850852     AOna    C    T      0.5      1        2 
   8   chr8_54850852     ASom    C    T        0      0        2 
   8   chr8_54850852     HCab    C    T        0      0        2 
   8   chr8_54850852     HPrz    C    T        0      0        2 
   8   chr8_54850852     ZBoe    C    T        0      0        2 
   8   chr8_54850852     ZGre    C    T        0      0        2 
   8   chr8_54850852     ZHar    C    T        0      0        2 
   8   chr8_54850852   Sample    C    T        0      0        2 
   8   chr8_54859634     AAsi    T    C        0      0        2 
   8   chr8_54859634     AKia    T    C        0      0        2 
   8   chr8_54859634     AOna    T    C        0      0        2 
   8   chr8_54859634     ASom    T    C        0      0        2 
   8   chr8_54859634     HCab    T    C        0      0        2 
   8   chr8_54859634     HPrz    T    C        1      2        2 
   8   chr8_54859634     ZBoe    T    C        0      0        2 
   8   chr8_54859634     ZGre    T    C        0      0        2 
   8   chr8_54859634     ZHar    T    C        0      0        2 
   8   chr8_54859634   Sample    T    C        1      2        2 
   8   chr8_54861147     AAsi    A    G        0      0        2 
   8   chr8_54861147     AKia    A    G        0      0        2 
   8   chr8_54861147     AOna    A    G        0      0        2 
   8   chr8_54861147     ASom    A    G        0      0        2 
   8   chr8_54861147     HCab    A    G        0      0        2 
   8   chr8_54861147     HPrz    A    G        0      0        2 
   8   chr8_54861147     ZBoe    A    G      0.5      1        2 
   8   chr8_54861147     ZGre    A    G        0      0        2 
   8   chr8_54861147     ZHar    A    G        0      0        2 
   8   chr8_54861147   Sample    A    G        0      0        2 
   8   chr8_54863364     AAsi    G    T        0      0        2 
   8   chr8_54863364     AKia    G    T        0      0        2 
   8   chr8_54863364     AOna    G    T        0      0        2 
   8   chr8_54863364     ASom    G    T        0      0        2 
   8   chr8_54863364     HCab    G    T        0      0        2 
   8   chr8_54863364     HPrz    G    T        1      2        2 
   8   chr8_54863364     ZBoe    G    T        0      0        2 
   8   chr8_54863364     ZGre    G    T        0      0        2 
   8   chr8_54863364     ZHar    G    T        0      0        2 
   8   chr8_54863364   Sample    G    T        1      2        2 
   8   chr8_54892570     AAsi    A    G        0      0        2 
   8   chr8_54892570     AKia    A    G        0      0        2 
   8   chr8_54892570     AOna    A    G        0      0        2 
   8   chr8_54892570     ASom    A    G        0      0        2 
   8   chr8_54892570     HCab    A    G        0      0        2 
   8   chr8_54892570     HPrz    A    G        0      0        2 
   8   chr8_54892570     ZBoe    A    G        0      0        2 
   8   chr8_54892570     ZGre    A    G        1      2        2 
   8   chr8_54892570     ZHar    A    G        0      0        2 
   8   chr8_54892570   Sample    A    G        0      0        2 
   8   chr8_54894983     AAsi    A    G        0      0        2 
   8   chr8_54894983     AKia    A    G        0      0        2 
   8   chr8_54894983     AOna    A    G      0.5      1        2 
   8   chr8_54894983     ASom    A    G        0      0        2 
   8   chr8_54894983     HCab    A    G        0      0        2 
   8   chr8_54894983     HPrz    A    G        0      0        2 
   8   chr8_54894983     ZBoe    A    G        0      0        2 
   8   chr8_54894983     ZGre    A    G        0      0        2 
   8   chr8_54894983     ZHar    A    G        0      0        2 
   8   chr8_54894983   Sample    A    G        0      0        2 
   8   chr8_54898398     AAsi    A    G        0      0        2 
   8   chr8_54898398     AKia    A    G        0      0        2 
   8   chr8_54898398     AOna    A    G        0      0        2 
   8   chr8_54898398     ASom    A    G        0      0        2 
   8   chr8_54898398     HCab    A    G        0      0        2 
   8   chr8_54898398     HPrz    A    G        0      0        2 
   8   chr8_54898398     ZBoe    A    G      0.5      1        2 
   8   chr8_54898398     ZGre    A    G        0      0        2 
   8   chr8_54898398     ZHar    A    G        0      0        2 
   8   chr8_54898398   Sample    A    G        0      0        2 
   8   chr8_54898967     AAsi    C    G        0      0        2 
   8   chr8_54898967     AKia    C    G        0      0        2 
   8   chr8_54898967     AOna    C    G        0      0        2 
   8   chr8_54898967     ASom    C    G        0      0        2 
   8   chr8_54898967     HCab    C    G        0      0        2 
   8   chr8_54898967     HPrz    C    G        0      0        2 
   8   chr8_54898967     ZBoe    C    G        0      0        2 
   8   chr8_54898967     ZGre    C    G        0      0        2 
   8   chr8_54898967     ZHar    C    G      0.5      1        2 
   8   chr8_54898967   Sample    C    G        0      0        2 
   8   chr8_54909028     AAsi    A    G        0      0        2 
   8   chr8_54909028     AKia    A    G        0      0        2 
   8   chr8_54909028     AOna    A    G        0      0        2 
   8   chr8_54909028     ASom    A    G        0      0        2 
   8   chr8_54909028     HCab    A    G        1      2        2 
   8   chr8_54909028     HPrz    A    G        1      2        2 
   8   chr8_54909028     ZBoe    A    G        0      0        2 
   8   chr8_54909028     ZGre    A    G        0      0        2 
   8   chr8_54909028     ZHar    A    G        0      0        2 
   8   chr8_54909028   Sample    A    G        0      0        2 
   8   chr8_54922315     AAsi    A    G        0      0        2 
   8   chr8_54922315     AKia    A    G        0      0        2 
   8   chr8_54922315     AOna    A    G        1      2        2 
   8   chr8_54922315     ASom    A    G        0      0        2 
   8   chr8_54922315     HCab    A    G        0      0        2 
   8   chr8_54922315     HPrz    A    G        0      0        2 
   8   chr8_54922315     ZBoe    A    G        0      0        2 
   8   chr8_54922315     ZGre    A    G        0      0        2 
   8   chr8_54922315     ZHar    A    G        0      0        2 
   8   chr8_54922315   Sample    A    G        0      0        2 
   8   chr8_54922373     AAsi    A    T        1      2        2 
   8   chr8_54922373     AKia    A    T        0      0        2 
   8   chr8_54922373     AOna    A    T        0      0        2 
   8   chr8_54922373     ASom    A    T        1      2        2 
   8   chr8_54922373     HCab    A    T        0      0        2 
   8   chr8_54922373     HPrz    A    T        0      0        2 
   8   chr8_54922373     ZBoe    A    T        0      0        2 
   8   chr8_54922373     ZGre    A    T        0      0        2 
   8   chr8_54922373     ZHar    A    T        0      0        2 
   8   chr8_54922373   Sample    A    T        0      0        2 
   8   chr8_54925296     AAsi    G    A        0      0        2 
   8   chr8_54925296     AKia    G    A        0      0        2 
   8   chr8_54925296     AOna    G    A        0      0        2 
   8   chr8_54925296     ASom    G    A        0      0        2 
   8   chr8_54925296     HCab    G    A        1      2        2 
   8   chr8_54925296     HPrz    G    A        1      2        2 
   8   chr8_54925296     ZBoe    G    A        0      0        2 
   8   chr8_54925296     ZGre    G    A        0      0        2 
   8   chr8_54925296     ZHar    G    A        0      0        2 
   8   chr8_54925296   Sample    G    A        1      2        2 
   8   chr8_54929960     AAsi    T    A        0      0        2 
   8   chr8_54929960     AKia    T    A        0      0        2 
   8   chr8_54929960     AOna    T    A        0      0        2 
   8   chr8_54929960     ASom    T    A        0      0        2 
   8   chr8_54929960     HCab    T    A        0      0        2 
   8   chr8_54929960     HPrz    T    A        0      0        2 
   8   chr8_54929960     ZBoe    T    A        0      0        2 
   8   chr8_54929960     ZGre    T    A        0      0        2 
   8   chr8_54929960     ZHar    T    A      0.5      1        2 
   8   chr8_54929960   Sample    T    A        0      0        2 
   8   chr8_54934204     AAsi    C    T        0      0        2 
   8   chr8_54934204     AKia    C    T        1      2        2 
   8   chr8_54934204     AOna    C    T        0      0        2 
   8   chr8_54934204     ASom    C    T        0      0        2 
   8   chr8_54934204     HCab    C    T        0      0        2 
   8   chr8_54934204     HPrz    C    T        0      0        2 
   8   chr8_54934204     ZBoe    C    T        0      0        2 
   8   chr8_54934204     ZGre    C    T        0      0        2 
   8   chr8_54934204     ZHar    C    T        0      0        2 
   8   chr8_54934204   Sample    C    T        0      0        2 
   8   chr8_54943788     AAsi    A    C        1      2        2 
   8   chr8_54943788     AKia    A    C        1      2        2 
   8   chr8_54943788     AOna    A    C        0      0        2 
   8   chr8_54943788     ASom    A    C        1      2        2 
   8   chr8_54943788     HCab    A    C        0      0        2 
   8   chr8_54943788     HPrz    A    C        0      0        2 
   8   chr8_54943788     ZBoe    A    C        0      0        2 
   8   chr8_54943788     ZGre    A    C        1      2        2 
   8   chr8_54943788     ZHar    A    C        0      0        2 
   8   chr8_54943788   Sample    A    C        0      0        2 
   8   chr8_54945263     AAsi    G    C        0      0        2 
   8   chr8_54945263     AKia    G    C        0      0        2 
   8   chr8_54945263     AOna    G    C        0      0        2 
   8   chr8_54945263     ASom    G    C        0      0        2 
   8   chr8_54945263     HCab    G    C        1      2        2 
   8   chr8_54945263     HPrz    G    C        1      2        2 
   8   chr8_54945263     ZBoe    G    C        0      0        2 
   8   chr8_54945263     ZGre    G    C        0      0        2 
   8   chr8_54945263     ZHar    G    C        0      0        2 
   8   chr8_54945263   Sample    G    C        1      2        2 
   8   chr8_54947748     AAsi    T    C        0      0        2 
   8   chr8_54947748     AKia    T    C        0      0        2 
   8   chr8_54947748     AOna    T    C      0.5      1        2 
   8   chr8_54947748     ASom    T    C        0      0        2 
   8   chr8_54947748     HCab    T    C        0      0        2 
   8   chr8_54947748     HPrz    T    C        0      0        2 
   8   chr8_54947748     ZBoe    T    C        0      0        2 
   8   chr8_54947748     ZGre    T    C        0      0        2 
   8   chr8_54947748     ZHar    T    C        0      0        2 
   8   chr8_54947748   Sample    T    C        0      0        2 
   8   chr8_54948381     AAsi    G    T        0      0        2 
   8   chr8_54948381     AKia    G    T        0      0        2 
   8   chr8_54948381     AOna    G    T        0      0        2 
   8   chr8_54948381     ASom    G    T        0      0        2 
   8   chr8_54948381     HCab    G    T        0      0        2 
   8   chr8_54948381     HPrz    G    T        0      0        2 
   8   chr8_54948381     ZBoe    G    T      0.5      1        2 
   8   chr8_54948381     ZGre    G    T        0      0        2 
   8   chr8_54948381     ZHar    G    T        0      0        2 
   8   chr8_54948381   Sample    G    T        0      0        2 
   8   chr8_54956658     AAsi    G    T        0      0        2 
   8   chr8_54956658     AKia    G    T        0      0        2 
   8   chr8_54956658     AOna    G    T        0      0        2 
   8   chr8_54956658     ASom    G    T        0      0        2 
   8   chr8_54956658     HCab    G    T        0      0        2 
   8   chr8_54956658     HPrz    G    T        0      0        2 
   8   chr8_54956658     ZBoe    G    T        0      0        2 
   8   chr8_54956658     ZGre    G    T        0      0        2 
   8   chr8_54956658     ZHar    G    T      0.5      1        2 
   8   chr8_54956658   Sample    G    T        0      0        2 
   8   chr8_54957123     AAsi    C    T        0      0        2 
   8   chr8_54957123     AKia    C    T        0      0        2 
   8   chr8_54957123     AOna    C    T        0      0        2 
   8   chr8_54957123     ASom    C    T      0.5      1        2 
   8   chr8_54957123     HCab    C    T        0      0        2 
   8   chr8_54957123     HPrz    C    T        0      0        2 
   8   chr8_54957123     ZBoe    C    T        0      0        2 
   8   chr8_54957123     ZGre    C    T        0      0        2 
   8   chr8_54957123     ZHar    C    T        0      0        2 
   8   chr8_54957123   Sample    C    T        0      0        2 
   8   chr8_54957218     AAsi    C    T        0      0        2 
   8   chr8_54957218     AKia    C    T        0      0        2 
   8   chr8_54957218     AOna    C    T        0      0        2 
   8   chr8_54957218     ASom    C    T        0      0        2 
   8   chr8_54957218     HCab    C    T        0      0        2 
   8   chr8_54957218     HPrz    C    T        0      0        2 
   8   chr8_54957218     ZBoe    C    T        0      0        2 
   8   chr8_54957218     ZGre    C    T        1      2        2 
   8   chr8_54957218     ZHar    C    T        0      0        2 
   8   chr8_54957218   Sample    C    T        0      0        2 
   8   chr8_54962091     AAsi    G    T        0      0        2 
   8   chr8_54962091     AKia    G    T        0      0        2 
   8   chr8_54962091     AOna    G    T        1      2        2 
   8   chr8_54962091     ASom    G    T        0      0        2 
   8   chr8_54962091     HCab    G    T        0      0        2 
   8   chr8_54962091     HPrz    G    T        0      0        2 
   8   chr8_54962091     ZBoe    G    T        0      0        2 
   8   chr8_54962091     ZGre    G    T        0      0        2 
   8   chr8_54962091     ZHar    G    T        0      0        2 
   8   chr8_54962091   Sample    G    T        0      0        2 
   8   chr8_54964361     AAsi    G    A        0      0        2 
   8   chr8_54964361     AKia    G    A        1      2        2 
   8   chr8_54964361     AOna    G    A        1      2        2 
   8   chr8_54964361     ASom    G    A        0      0        2 
   8   chr8_54964361     HCab    G    A        0      0        2 
   8   chr8_54964361     HPrz    G    A        0      0        2 
   8   chr8_54964361     ZBoe    G    A        0      0        2 
   8   chr8_54964361     ZGre    G    A        0      0        2 
   8   chr8_54964361     ZHar    G    A        0      0        2 
   8   chr8_54964361   Sample    G    A        0      0        2 
   8   chr8_54980480     AAsi    T    C        0      0        2 
   8   chr8_54980480     AKia    T    C        0      0        2 
   8   chr8_54980480     AOna    T    C        0      0        2 
   8   chr8_54980480     ASom    T    C        0      0        2 
   8   chr8_54980480     HCab    T    C        0      0        2 
   8   chr8_54980480     HPrz    T    C        0      0        2 
   8   chr8_54980480     ZBoe    T    C      0.5      1        2 
   8   chr8_54980480     ZGre    T    C        0      0        2 
   8   chr8_54980480     ZHar    T    C        0      0        2 
   8   chr8_54980480   Sample    T    C        0      0        2 
   8   chr8_54981397     AAsi    T    C        0      0        2 
   8   chr8_54981397     AKia    T    C        0      0        2 
   8   chr8_54981397     AOna    T    C      0.5      1        2 
   8   chr8_54981397     ASom    T    C        0      0        2 
   8   chr8_54981397     HCab    T    C        0      0        2 
   8   chr8_54981397     HPrz    T    C        0      0        2 
   8   chr8_54981397     ZBoe    T    C        0      0        2 
   8   chr8_54981397     ZGre    T    C        1      2        2 
   8   chr8_54981397     ZHar    T    C        0      0        2 
   8   chr8_54981397   Sample    T    C        0      0        2 
   8   chr8_54983560     AAsi    C    T        0      0        2 
   8   chr8_54983560     AKia    C    T        0      0        2 
   8   chr8_54983560     AOna    C    T        0      0        2 
   8   chr8_54983560     ASom    C    T        0      0        2 
   8   chr8_54983560     HCab    C    T        0      0        2 
   8   chr8_54983560     HPrz    C    T      0.5      1        2 
   8   chr8_54983560     ZBoe    C    T        0      0        2 
   8   chr8_54983560     ZGre    C    T        0      0        2 
   8   chr8_54983560     ZHar    C    T        0      0        2 
   8   chr8_54983560   Sample    C    T        0      0        2 
   8   chr8_54988074     AAsi    T    G        0      0        2 
   8   chr8_54988074     AKia    T    G        0      0        2 
   8   chr8_54988074     AOna    T    G      0.5      1        2 
   8   chr8_54988074     ASom    T    G        0      0        2 
   8   chr8_54988074     HCab    T    G        0      0        2 
   8   chr8_54988074     HPrz    T    G        0      0        2 
   8   chr8_54988074     ZBoe    T    G        0      0        2 
   8   chr8_54988074     ZGre    T    G        0      0        2 
   8   chr8_54988074     ZHar    T    G        0      0        2 
   8   chr8_54988074   Sample    T    G        0      0        2 
   8   chr8_54988548     AAsi    T    C        0      0        2 
   8   chr8_54988548     AKia    T    C        0      0        2 
   8   chr8_54988548     AOna    T    C        0      0        2 
   8   chr8_54988548     ASom    T    C      0.5      1        2 
   8   chr8_54988548     HCab    T    C        0      0        2 
   8   chr8_54988548     HPrz    T    C        0      0        2 
   8   chr8_54988548     ZBoe    T    C        0      0        2 
   8   chr8_54988548     ZGre    T    C        0      0        2 
   8   chr8_54988548     ZHar    T    C        0      0        2 
   8   chr8_54988548   Sample    T    C        0      0        2 
   8   chr8_54988628     AAsi    G    T        0      0        2 
   8   chr8_54988628     AKia    G    T        0      0        2 
   8   chr8_54988628     AOna    G    T        0      0        2 
   8   chr8_54988628     ASom    G    T        0      0        2 
   8   chr8_54988628     HCab    G    T        0      0        2 
   8   chr8_54988628     HPrz    G    T        0      0        2 
   8   chr8_54988628     ZBoe    G    T        0      0        2 
   8   chr8_54988628     ZGre    G    T        1      2        2 
   8   chr8_54988628     ZHar    G    T        0      0        2 
   8   chr8_54988628   Sample    G    T        0      0        2 
   8   chr8_54996887     AAsi    A    G        1      2        2 
   8   chr8_54996887     AKia    A    G        0      0        2 
   8   chr8_54996887     AOna    A    G        0      0        2 
   8   chr8_54996887     ASom    A    G        1      2        2 
   8   chr8_54996887     HCab    A    G        0      0        2 
   8   chr8_54996887     HPrz    A    G        0      0        2 
   8   chr8_54996887     ZBoe    A    G        0      0        2 
   8   chr8_54996887     ZGre    A    G        0      0        2 
   8   chr8_54996887     ZHar    A    G        0      0        2 
   8   chr8_54996887   Sample    A    G        0      0        2 
   8   chr8_55013978     AAsi    C    T        0      0        2 
   8   chr8_55013978     AKia    C    T        0      0        2 
   8   chr8_55013978     AOna    C    T        0      0        2 
   8   chr8_55013978     ASom    C    T        0      0        2 
   8   chr8_55013978     HCab    C    T        0      0        2 
   8   chr8_55013978     HPrz    C    T        0      0        2 
   8   chr8_55013978     ZBoe    C    T      0.5      1        2 
   8   chr8_55013978     ZGre    C    T        0      0        2 
   8   chr8_55013978     ZHar    C    T        0      0        2 
   8   chr8_55013978   Sample    C    T        0      0        2 
   8   chr8_55021785     AAsi    C    T        0      0        2 
   8   chr8_55021785     AKia    C    T        0      0        2 
   8   chr8_55021785     AOna    C    T        0      0        2 
   8   chr8_55021785     ASom    C    T        0      0        2 
   8   chr8_55021785     HCab    C    T        1      2        2 
   8   chr8_55021785     HPrz    C    T        1      2        2 
   8   chr8_55021785     ZBoe    C    T        0      0        2 
   8   chr8_55021785     ZGre    C    T        0      0        2 
   8   chr8_55021785     ZHar    C    T        0      0        2 
   8   chr8_55021785   Sample    C    T        1      2        2 
   8   chr8_55025321     AAsi    G    C        0      0        2 
   8   chr8_55025321     AKia    G    C        0      0        2 
   8   chr8_55025321     AOna    G    C        0      0        2 
   8   chr8_55025321     ASom    G    C        0      0        2 
   8   chr8_55025321     HCab    G    C        1      2        2 
   8   chr8_55025321     HPrz    G    C        1      2        2 
   8   chr8_55025321     ZBoe    G    C        0      0        2 
   8   chr8_55025321     ZGre    G    C        0      0        2 
   8   chr8_55025321     ZHar    G    C        1      2        2 
   8   chr8_55025321   Sample    G    C        1      2        2 
   8   chr8_55031296     AAsi    T    C        0      0        2 
   8   chr8_55031296     AKia    T    C        0      0        2 
   8   chr8_55031296     AOna    T    C        0      0        2 
   8   chr8_55031296     ASom    T    C        0      0        2 
   8   chr8_55031296     HCab    T    C        1      2        2 
   8   chr8_55031296     HPrz    T    C        1      2        2 
   8   chr8_55031296     ZBoe    T    C        0      0        2 
   8   chr8_55031296     ZGre    T    C        0      0        2 
   8   chr8_55031296     ZHar    T    C        0      0        2 
   8   chr8_55031296   Sample    T    C        1      2        2 
   8   chr8_55038307     AAsi    C    T        0      0        2 
   8   chr8_55038307     AKia    C    T        0      0        2 
   8   chr8_55038307     AOna    C    T        0      0        2 
   8   chr8_55038307     ASom    C    T        0      0        2 
   8   chr8_55038307     HCab    C    T        1      2        2 
   8   chr8_55038307     HPrz    C    T        1      2        2 
   8   chr8_55038307     ZBoe    C    T        0      0        2 
   8   chr8_55038307     ZGre    C    T        0      0        2 
   8   chr8_55038307     ZHar    C    T        0      0        2 
   8   chr8_55038307   Sample    C    T        1      2        2 
   8   chr8_55038676     AAsi    T    C      0.5      1        2 
   8   chr8_55038676     AKia    T    C        0      0        2 
   8   chr8_55038676     AOna    T    C        0      0        2 
   8   chr8_55038676     ASom    T    C        0      0        2 
   8   chr8_55038676     HCab    T    C        0      0        2 
   8   chr8_55038676     HPrz    T    C        0      0        2 
   8   chr8_55038676     ZBoe    T    C        0      0        2 
   8   chr8_55038676     ZGre    T    C        0      0        2 
   8   chr8_55038676     ZHar    T    C        0      0        2 
   8   chr8_55038676   Sample    T    C        0      0        2 
   8   chr8_55048368     AAsi    C    T        0      0        2 
   8   chr8_55048368     AKia    C    T        0      0        2 
   8   chr8_55048368     AOna    C    T        0      0        2 
   8   chr8_55048368     ASom    C    T        0      0        2 
   8   chr8_55048368     HCab    C    T        1      2        2 
   8   chr8_55048368     HPrz    C    T        1      2        2 
   8   chr8_55048368     ZBoe    C    T        0      0        2 
   8   chr8_55048368     ZGre    C    T        0      0        2 
   8   chr8_55048368     ZHar    C    T        0      0        2 
   8   chr8_55048368   Sample    C    T        1      2        2 
   8   chr8_55052549     AAsi    C    A        0      0        2 
   8   chr8_55052549     AKia    C    A        0      0        2 
   8   chr8_55052549     AOna    C    A        0      0        2 
   8   chr8_55052549     ASom    C    A        0      0        2 
   8   chr8_55052549     HCab    C    A        0      0        2 
   8   chr8_55052549     HPrz    C    A      0.5      1        2 
   8   chr8_55052549     ZBoe    C    A        0      0        2 
   8   chr8_55052549     ZGre    C    A        0      0        2 
   8   chr8_55052549     ZHar    C    A        0      0        2 
   8   chr8_55052549   Sample    C    A        0      0        2 
   8   chr8_55080922     AAsi    A    C        0      0        2 
   8   chr8_55080922     AKia    A    C        0      0        2 
   8   chr8_55080922     AOna    A    C        0      0        2 
   8   chr8_55080922     ASom    A    C        0      0        2 
   8   chr8_55080922     HCab    A    C        1      2        2 
   8   chr8_55080922     HPrz    A    C        1      2        2 
   8   chr8_55080922     ZBoe    A    C        0      0        2 
   8   chr8_55080922     ZGre    A    C        0      0        2 
   8   chr8_55080922     ZHar    A    C        0      0        2 
   8   chr8_55080922   Sample    A    C        1      2        2 
   8   chr8_55084542     AAsi    C    T        0      0        2 
   8   chr8_55084542     AKia    C    T        0      0        2 
   8   chr8_55084542     AOna    C    T        0      0        2 
   8   chr8_55084542     ASom    C    T        0      0        2 
   8   chr8_55084542     HCab    C    T        0      0        2 
   8   chr8_55084542     HPrz    C    T        0      0        2 
   8   chr8_55084542     ZBoe    C    T        0      0        2 
   8   chr8_55084542     ZGre    C    T      0.5      1        2 
   8   chr8_55084542     ZHar    C    T        0      0        2 
   8   chr8_55084542   Sample    C    T        0      0        2 
   8   chr8_55088899     AAsi    T    C        0      0        2 
   8   chr8_55088899     AKia    T    C        0      0        2 
   8   chr8_55088899     AOna    T    C        0      0        2 
   8   chr8_55088899     ASom    T    C        0      0        2 
   8   chr8_55088899     HCab    T    C        1      2        2 
   8   chr8_55088899     HPrz    T    C      0.5      1        2 
   8   chr8_55088899     ZBoe    T    C        0      0        2 
   8   chr8_55088899     ZGre    T    C        0      0        2 
   8   chr8_55088899     ZHar    T    C        0      0        2 
   8   chr8_55088899   Sample    T    C        1      2        2 
   8   chr8_55089355     AAsi    A    G        0      0        2 
   8   chr8_55089355     AKia    A    G        0      0        2 
   8   chr8_55089355     AOna    A    G        0      0        2 
   8   chr8_55089355     ASom    A    G        0      0        2 
   8   chr8_55089355     HCab    A    G        1      2        2 
   8   chr8_55089355     HPrz    A    G        1      2        2 
   8   chr8_55089355     ZBoe    A    G        0      0        2 
   8   chr8_55089355     ZGre    A    G        0      0        2 
   8   chr8_55089355     ZHar    A    G        0      0        2 
   8   chr8_55089355   Sample    A    G        1      2        2 
   8   chr8_55092614     AAsi    G    A        0      0        2 
   8   chr8_55092614     AKia    G    A        0      0        2 
   8   chr8_55092614     AOna    G    A        0      0        2 
   8   chr8_55092614     ASom    G    A        0      0        2 
   8   chr8_55092614     HCab    G    A        1      2        2 
   8   chr8_55092614     HPrz    G    A        1      2        2 
   8   chr8_55092614     ZBoe    G    A        0      0        2 
   8   chr8_55092614     ZGre    G    A        0      0        2 
   8   chr8_55092614     ZHar    G    A        0      0        2 
   8   chr8_55092614   Sample    G    A        1      2        2 
   8   chr8_55095138     AAsi    C    T        0      0        2 
   8   chr8_55095138     AKia    C    T        0      0        2 
   8   chr8_55095138     AOna    C    T        0      0        2 
   8   chr8_55095138     ASom    C    T        0      0        2 
   8   chr8_55095138     HCab    C    T        0      0        2 
   8   chr8_55095138     HPrz    C    T      0.5      1        2 
   8   chr8_55095138     ZBoe    C    T        0      0        2 
   8   chr8_55095138     ZGre    C    T        0      0        2 
   8   chr8_55095138     ZHar    C    T        0      0        2 
   8   chr8_55095138   Sample    C    T        0      0        2 
   8   chr8_55100993     AAsi    G    A        0      0        2 
   8   chr8_55100993     AKia    G    A        0      0        2 
   8   chr8_55100993     AOna    G    A      0.5      1        2 
   8   chr8_55100993     ASom    G    A        0      0        2 
   8   chr8_55100993     HCab    G    A        0      0        2 
   8   chr8_55100993     HPrz    G    A        0      0        2 
   8   chr8_55100993     ZBoe    G    A        0      0        2 
   8   chr8_55100993     ZGre    G    A        0      0        2 
   8   chr8_55100993     ZHar    G    A        0      0        2 
   8   chr8_55100993   Sample    G    A        0      0        2 
   8   chr8_55102415     AAsi    G    C        0      0        2 
   8   chr8_55102415     AKia    G    C        0      0        2 
   8   chr8_55102415     AOna    G    C        0      0        2 
   8   chr8_55102415     ASom    G    C        0      0        2 
   8   chr8_55102415     HCab    G    C        1      2        2 
   8   chr8_55102415     HPrz    G    C        1      2        2 
   8   chr8_55102415     ZBoe    G    C        0      0        2 
   8   chr8_55102415     ZGre    G    C        0      0        2 
   8   chr8_55102415     ZHar    G    C        0      0        2 
   8   chr8_55102415   Sample    G    C        1      2        2 
   8   chr8_55107136     AAsi    A    G        0      0        2 
   8   chr8_55107136     AKia    A    G        0      0        2 
   8   chr8_55107136     AOna    A    G        0      0        2 
   8   chr8_55107136     ASom    A    G        1      2        2 
   8   chr8_55107136     HCab    A    G        0      0        2 
   8   chr8_55107136     HPrz    A    G        0      0        2 
   8   chr8_55107136     ZBoe    A    G        0      0        2 
   8   chr8_55107136     ZGre    A    G        0      0        2 
   8   chr8_55107136     ZHar    A    G        0      0        2 
   8   chr8_55107136   Sample    A    G        0      0        2 
   8   chr8_55111505     AAsi    T    A      0.5      1        2 
   8   chr8_55111505     AKia    T    A        0      0        2 
   8   chr8_55111505     AOna    T    A        0      0        2 
   8   chr8_55111505     ASom    T    A        0      0        2 
   8   chr8_55111505     HCab    T    A        0      0        2 
   8   chr8_55111505     HPrz    T    A        0      0        2 
   8   chr8_55111505     ZBoe    T    A        0      0        2 
   8   chr8_55111505     ZGre    T    A        0      0        2 
   8   chr8_55111505     ZHar    T    A        0      0        2 
   8   chr8_55111505   Sample    T    A        0      0        2 
   8   chr8_55115069     AAsi    G    A      0.5      1        2 
   8   chr8_55115069     AKia    G    A        0      0        2 
   8   chr8_55115069     AOna    G    A        0      0        2 
   8   chr8_55115069     ASom    G    A        0      0        2 
   8   chr8_55115069     HCab    G    A        0      0        2 
   8   chr8_55115069     HPrz    G    A        0      0        2 
   8   chr8_55115069     ZBoe    G    A        0      0        2 
   8   chr8_55115069     ZGre    G    A        0      0        2 
   8   chr8_55115069     ZHar    G    A        0      0        2 
   8   chr8_55115069   Sample    G    A        0      0        2 
   8   chr8_55116280     AAsi    G    C        0      0        2 
   8   chr8_55116280     AKia    G    C        0      0        2 
   8   chr8_55116280     AOna    G    C        0      0        2 
   8   chr8_55116280     ASom    G    C        0      0        2 
   8   chr8_55116280     HCab    G    C        1      2        2 
   8   chr8_55116280     HPrz    G    C        1      2        2 
   8   chr8_55116280     ZBoe    G    C        0      0        2 
   8   chr8_55116280     ZGre    G    C        0      0        2 
   8   chr8_55116280     ZHar    G    C        0      0        2 
   8   chr8_55116280   Sample    G    C        1      2        2 
   8   chr8_55119996     AAsi    C    T        0      0        2 
   8   chr8_55119996     AKia    C    T        0      0        2 
   8   chr8_55119996     AOna    C    T      0.5      1        2 
   8   chr8_55119996     ASom    C    T        0      0        2 
   8   chr8_55119996     HCab    C    T        0      0        2 
   8   chr8_55119996     HPrz    C    T        0      0        2 
   8   chr8_55119996     ZBoe    C    T        0      0        2 
   8   chr8_55119996     ZGre    C    T        0      0        2 
   8   chr8_55119996     ZHar    C    T        0      0        2 
   8   chr8_55119996   Sample    C    T        0      0        2 
   8   chr8_55125287     AAsi    A    G        0      0        2 
   8   chr8_55125287     AKia    A    G        0      0        2 
   8   chr8_55125287     AOna    A    G        0      0        2 
   8   chr8_55125287     ASom    A    G        0      0        2 
   8   chr8_55125287     HCab    A    G        0      0        2 
   8   chr8_55125287     HPrz    A    G        0      0        2 
   8   chr8_55125287     ZBoe    A    G        0      0        2 
   8   chr8_55125287     ZGre    A    G      0.5      1        2 
   8   chr8_55125287     ZHar    A    G        0      0        2 
   8   chr8_55125287   Sample    A    G        0      0        2 
   8   chr8_55126453     AAsi    G    A        0      0        2 
   8   chr8_55126453     AKia    G    A        0      0        2 
   8   chr8_55126453     AOna    G    A        0      0        2 
   8   chr8_55126453     ASom    G    A        0      0        2 
   8   chr8_55126453     HCab    G    A        1      2        2 
   8   chr8_55126453     HPrz    G    A        1      2        2 
   8   chr8_55126453     ZBoe    G    A        0      0        2 
   8   chr8_55126453     ZGre    G    A        0      0        2 
   8   chr8_55126453     ZHar    G    A        0      0        2 
   8   chr8_55126453   Sample    G    A        1      2        2 
   8   chr8_55147492     AAsi    C    A        0      0        2 
   8   chr8_55147492     AKia    C    A        0      0        2 
   8   chr8_55147492     AOna    C    A        0      0        2 
   8   chr8_55147492     ASom    C    A        0      0        2 
   8   chr8_55147492     HCab    C    A        0      0        2 
   8   chr8_55147492     HPrz    C    A        0      0        2 
   8   chr8_55147492     ZBoe    C    A        1      2        2 
   8   chr8_55147492     ZGre    C    A      0.5      1        2 
   8   chr8_55147492     ZHar    C    A      0.5      1        2 
   8   chr8_55147492   Sample    C    A        0      0        2 
   8   chr8_55150079     AAsi    G    A        0      0        2 
   8   chr8_55150079     AKia    G    A        0      0        2 
   8   chr8_55150079     AOna    G    A        0      0        2 
   8   chr8_55150079     ASom    G    A        0      0        2 
   8   chr8_55150079     HCab    G    A        1      2        2 
   8   chr8_55150079     HPrz    G    A        1      2        2 
   8   chr8_55150079     ZBoe    G    A        0      0        2 
   8   chr8_55150079     ZGre    G    A        0      0        2 
   8   chr8_55150079     ZHar    G    A        0      0        2 
   8   chr8_55150079   Sample    G    A        1      2        2 
   8   chr8_55157367     AAsi    A    T        0      0        2 
   8   chr8_55157367     AKia    A    T        0      0        2 
   8   chr8_55157367     AOna    A    T        0      0        2 
   8   chr8_55157367     ASom    A    T        0      0        2 
   8   chr8_55157367     HCab    A    T        0      0        2 
   8   chr8_55157367     HPrz    A    T        0      0        2 
   8   chr8_55157367     ZBoe    A    T        0      0        2 
   8   chr8_55157367     ZGre    A    T        1      2        2 
   8   chr8_55157367     ZHar    A    T        0      0        2 
   8   chr8_55157367   Sample    A    T        0      0        2 
   8   chr8_55158746     AAsi    A    G        0      0        2 
   8   chr8_55158746     AKia    A    G        0      0        2 
   8   chr8_55158746     AOna    A    G      0.5      1        2 
   8   chr8_55158746     ASom    A    G        0      0        2 
   8   chr8_55158746     HCab    A    G        0      0        2 
   8   chr8_55158746     HPrz    A    G        0      0        2 
   8   chr8_55158746     ZBoe    A    G        0      0        2 
   8   chr8_55158746     ZGre    A    G        0      0        2 
   8   chr8_55158746     ZHar    A    G        0      0        2 
   8   chr8_55158746   Sample    A    G        0      0        2 
   8   chr8_55176227     AAsi    T    C        0      0        2 
   8   chr8_55176227     AKia    T    C        0      0        2 
   8   chr8_55176227     AOna    T    C        0      0        2 
   8   chr8_55176227     ASom    T    C        0      0        2 
   8   chr8_55176227     HCab    T    C        0      0        2 
   8   chr8_55176227     HPrz    T    C        0      0        2 
   8   chr8_55176227     ZBoe    T    C        0      0        2 
   8   chr8_55176227     ZGre    T    C      0.5      1        2 
   8   chr8_55176227     ZHar    T    C        0      0        2 
   8   chr8_55176227   Sample    T    C        0      0        2 
   8   chr8_55177722     AAsi    T    C      0.5      1        2 
   8   chr8_55177722     AKia    T    C        0      0        2 
   8   chr8_55177722     AOna    T    C        0      0        2 
   8   chr8_55177722     ASom    T    C        0      0        2 
   8   chr8_55177722     HCab    T    C        0      0        2 
   8   chr8_55177722     HPrz    T    C        0      0        2 
   8   chr8_55177722     ZBoe    T    C        0      0        2 
   8   chr8_55177722     ZGre    T    C        0      0        2 
   8   chr8_55177722     ZHar    T    C        0      0        2 
   8   chr8_55177722   Sample    T    C        0      0        2 
   8   chr8_55183521     AAsi    A    G        0      0        2 
   8   chr8_55183521     AKia    A    G        1      2        2 
   8   chr8_55183521     AOna    A    G        0      0        2 
   8   chr8_55183521     ASom    A    G        0      0        2 
   8   chr8_55183521     HCab    A    G        0      0        2 
   8   chr8_55183521     HPrz    A    G        0      0        2 
   8   chr8_55183521     ZBoe    A    G        0      0        2 
   8   chr8_55183521     ZGre    A    G        0      0        2 
   8   chr8_55183521     ZHar    A    G        0      0        2 
   8   chr8_55183521   Sample    A    G        0      0        2 
   8   chr8_55194854     AAsi    T    C        1      2        2 
   8   chr8_55194854     AKia    T    C        0      0        2 
   8   chr8_55194854     AOna    T    C        0      0        2 
   8   chr8_55194854     ASom    T    C        1      2        2 
   8   chr8_55194854     HCab    T    C        0      0        2 
   8   chr8_55194854     HPrz    T    C        0      0        2 
   8   chr8_55194854     ZBoe    T    C        0      0        2 
   8   chr8_55194854     ZGre    T    C        0      0        2 
   8   chr8_55194854     ZHar    T    C        0      0        2 
   8   chr8_55194854   Sample    T    C        0      0        2 
   8   chr8_55201653     AAsi    G    A        0      0        2 
   8   chr8_55201653     AKia    G    A        0      0        2 
   8   chr8_55201653     AOna    G    A        1      2        2 
   8   chr8_55201653     ASom    G    A        0      0        2 
   8   chr8_55201653     HCab    G    A        0      0        2 
   8   chr8_55201653     HPrz    G    A        0      0        2 
   8   chr8_55201653     ZBoe    G    A        0      0        2 
   8   chr8_55201653     ZGre    G    A        0      0        2 
   8   chr8_55201653     ZHar    G    A        0      0        2 
   8   chr8_55201653   Sample    G    A        0      0        2 
   8   chr8_55220052     AAsi    T    C        0      0        2 
   8   chr8_55220052     AKia    T    C        0      0        2 
   8   chr8_55220052     AOna    T    C        0      0        2 
   8   chr8_55220052     ASom    T    C        0      0        2 
   8   chr8_55220052     HCab    T    C        0      0        2 
   8   chr8_55220052     HPrz    T    C        0      0        2 
   8   chr8_55220052     ZBoe    T    C        0      0        2 
   8   chr8_55220052     ZGre    T    C        1      2        2 
   8   chr8_55220052     ZHar    T    C        0      0        2 
   8   chr8_55220052   Sample    T    C        0      0        2 
   8   chr8_55231552     AAsi    G    A        0      0        2 
   8   chr8_55231552     AKia    G    A        0      0        2 
   8   chr8_55231552     AOna    G    A      0.5      1        2 
   8   chr8_55231552     ASom    G    A        0      0        2 
   8   chr8_55231552     HCab    G    A        0      0        2 
   8   chr8_55231552     HPrz    G    A        0      0        2 
   8   chr8_55231552     ZBoe    G    A        0      0        2 
   8   chr8_55231552     ZGre    G    A        0      0        2 
   8   chr8_55231552     ZHar    G    A        0      0        2 
   8   chr8_55231552   Sample    G    A        0      0        2 
   8   chr8_55235564     AAsi    T    G        0      0        2 
   8   chr8_55235564     AKia    T    G        0      0        2 
   8   chr8_55235564     AOna    T    G        0      0        2 
   8   chr8_55235564     ASom    T    G        0      0        2 
   8   chr8_55235564     HCab    T    G        0      0        2 
   8   chr8_55235564     HPrz    T    G        0      0        2 
   8   chr8_55235564     ZBoe    T    G      0.5      1        2 
   8   chr8_55235564     ZGre    T    G        1      2        2 
   8   chr8_55235564     ZHar    T    G        1      2        2 
   8   chr8_55235564   Sample    T    G        0      0        2 
   8   chr8_55235694     AAsi    T    A        1      2        2 
   8   chr8_55235694     AKia    T    A        1      2        2 
   8   chr8_55235694     AOna    T    A        1      2        2 
   8   chr8_55235694     ASom    T    A        1      2        2 
   8   chr8_55235694     HCab    T    A        0      0        2 
   8   chr8_55235694     HPrz    T    A        0      0        2 
   8   chr8_55235694     ZBoe    T    A      0.5      1        2 
   8   chr8_55235694     ZGre    T    A        0      0        2 
   8   chr8_55235694     ZHar    T    A        0      0        2 
   8   chr8_55235694   Sample    T    A        0      0        2 
   8   chr8_55243512     AAsi    T    C        0      0        2 
   8   chr8_55243512     AKia    T    C        0      0        2 
   8   chr8_55243512     AOna    T    C        0      0        2 
   8   chr8_55243512     ASom    T    C        0      0        2 
   8   chr8_55243512     HCab    T    C        0      0        2 
   8   chr8_55243512     HPrz    T    C      0.5      1        2 
   8   chr8_55243512     ZBoe    T    C        0      0        2 
   8   chr8_55243512     ZGre    T    C        0      0        2 
   8   chr8_55243512     ZHar    T    C        0      0        2 
   8   chr8_55243512   Sample    T    C        0      0        2 
   8   chr8_55249421     AAsi    C    A        1      2        2 
   8   chr8_55249421     AKia    C    A        0      0        2 
   8   chr8_55249421     AOna    C    A        0      0        2 
   8   chr8_55249421     ASom    C    A        1      2        2 
   8   chr8_55249421     HCab    C    A        0      0        2 
   8   chr8_55249421     HPrz    C    A        0      0        2 
   8   chr8_55249421     ZBoe    C    A        0      0        2 
   8   chr8_55249421     ZGre    C    A        0      0        2 
   8   chr8_55249421     ZHar    C    A        0      0        2 
   8   chr8_55249421   Sample    C    A        0      0        2 
   8   chr8_55255804     AAsi    T    G        0      0        2 
   8   chr8_55255804     AKia    T    G        0      0        2 
   8   chr8_55255804     AOna    T    G        0      0        2 
   8   chr8_55255804     ASom    T    G        0      0        2 
   8   chr8_55255804     HCab    T    G        1      2        2 
   8   chr8_55255804     HPrz    T    G        1      2        2 
   8   chr8_55255804     ZBoe    T    G        0      0        2 
   8   chr8_55255804     ZGre    T    G        0      0        2 
   8   chr8_55255804     ZHar    T    G        0      0        2 
   8   chr8_55255804   Sample    T    G        1      2        2 
   8   chr8_55256635     AAsi    A    G        0      0        2 
   8   chr8_55256635     AKia    A    G        1      2        2 
   8   chr8_55256635     AOna    A    G        0      0        2 
   8   chr8_55256635     ASom    A    G        0      0        2 
   8   chr8_55256635     HCab    A    G        0      0        2 
   8   chr8_55256635     HPrz    A    G        0      0        2 
   8   chr8_55256635     ZBoe    A    G        0      0        2 
   8   chr8_55256635     ZGre    A    G        0      0        2 
   8   chr8_55256635     ZHar    A    G        0      0        2 
   8   chr8_55256635   Sample    A    G        0      0        2 
   8   chr8_55258569     AAsi    T    C        0      0        2 
   8   chr8_55258569     AKia    T    C        0      0        2 
   8   chr8_55258569     AOna    T    C        0      0        2 
   8   chr8_55258569     ASom    T    C        0      0        2 
   8   chr8_55258569     HCab    T    C        1      2        2 
   8   chr8_55258569     HPrz    T    C        1      2        2 
   8   chr8_55258569     ZBoe    T    C        0      0        2 
   8   chr8_55258569     ZGre    T    C        0      0        2 
   8   chr8_55258569     ZHar    T    C        0      0        2 
   8   chr8_55258569   Sample    T    C        1      2        2 
   8   chr8_55265365     AAsi    A    T        0      0        2 
   8   chr8_55265365     AKia    A    T        0      0        2 
   8   chr8_55265365     AOna    A    T        0      0        2 
   8   chr8_55265365     ASom    A    T        0      0        2 
   8   chr8_55265365     HCab    A    T        0      0        2 
   8   chr8_55265365     HPrz    A    T        0      0        2 
   8   chr8_55265365     ZBoe    A    T      0.5      1        2 
   8   chr8_55265365     ZGre    A    T        0      0        2 
   8   chr8_55265365     ZHar    A    T        0      0        2 
   8   chr8_55265365   Sample    A    T        0      0        2 
   8   chr8_55268429     AAsi    C    T        0      0        2 
   8   chr8_55268429     AKia    C    T        0      0        2 
   8   chr8_55268429     AOna    C    T        0      0        2 
   8   chr8_55268429     ASom    C    T        0      0        2 
   8   chr8_55268429     HCab    C    T        0      0        2 
   8   chr8_55268429     HPrz    C    T        0      0        2 
   8   chr8_55268429     ZBoe    C    T      0.5      1        2 
   8   chr8_55268429     ZGre    C    T        0      0        2 
   8   chr8_55268429     ZHar    C    T        0      0        2 
   8   chr8_55268429   Sample    C    T        0      0        2 
   8   chr8_55269065     AAsi    A    G        1      2        2 
   8   chr8_55269065     AKia    A    G        0      0        2 
   8   chr8_55269065     AOna    A    G        0      0        2 
   8   chr8_55269065     ASom    A    G        0      0        2 
   8   chr8_55269065     HCab    A    G        0      0        2 
   8   chr8_55269065     HPrz    A    G        0      0        2 
   8   chr8_55269065     ZBoe    A    G        0      0        2 
   8   chr8_55269065     ZGre    A    G        0      0        2 
   8   chr8_55269065     ZHar    A    G        0      0        2 
   8   chr8_55269065   Sample    A    G        0      0        2 
   8   chr8_55269385     AAsi    T    C        0      0        2 
   8   chr8_55269385     AKia    T    C        0      0        2 
   8   chr8_55269385     AOna    T    C        0      0        2 
   8   chr8_55269385     ASom    T    C        1      2        2 
   8   chr8_55269385     HCab    T    C        0      0        2 
   8   chr8_55269385     HPrz    T    C        0      0        2 
   8   chr8_55269385     ZBoe    T    C        0      0        2 
   8   chr8_55269385     ZGre    T    C        0      0        2 
   8   chr8_55269385     ZHar    T    C        0      0        2 
   8   chr8_55269385   Sample    T    C        0      0        2 
   8   chr8_55272414     AAsi    C    T        0      0        2 
   8   chr8_55272414     AKia    C    T        0      0        2 
   8   chr8_55272414     AOna    C    T        0      0        2 
   8   chr8_55272414     ASom    C    T        0      0        2 
   8   chr8_55272414     HCab    C    T        0      0        2 
   8   chr8_55272414     HPrz    C    T        0      0        2 
   8   chr8_55272414     ZBoe    C    T        0      0        2 
   8   chr8_55272414     ZGre    C    T        0      0        2 
   8   chr8_55272414     ZHar    C    T        1      2        2 
   8   chr8_55272414   Sample    C    T        0      0        2 
   8   chr8_55284386     AAsi    G    T        0      0        2 
   8   chr8_55284386     AKia    G    T        0      0        2 
   8   chr8_55284386     AOna    G    T        0      0        2 
   8   chr8_55284386     ASom    G    T        0      0        2 
   8   chr8_55284386     HCab    G    T        1      2        2 
   8   chr8_55284386     HPrz    G    T        1      2        2 
   8   chr8_55284386     ZBoe    G    T        0      0        2 
   8   chr8_55284386     ZGre    G    T        0      0        2 
   8   chr8_55284386     ZHar    G    T        0      0        2 
   8   chr8_55284386   Sample    G    T        1      2        2 
   8   chr8_55289032     AAsi    A    G        0      0        2 
   8   chr8_55289032     AKia    A    G        0      0        2 
   8   chr8_55289032     AOna    A    G        0      0        2 
   8   chr8_55289032     ASom    A    G        0      0        2 
   8   chr8_55289032     HCab    A    G        0      0        2 
   8   chr8_55289032     HPrz    A    G        0      0        2 
   8   chr8_55289032     ZBoe    A    G      0.5      1        2 
   8   chr8_55289032     ZGre    A    G        0      0        2 
   8   chr8_55289032     ZHar    A    G        0      0        2 
   8   chr8_55289032   Sample    A    G        0      0        2 
   8   chr8_55299114     AAsi    A    C        0      0        2 
   8   chr8_55299114     AKia    A    C        0      0        2 
   8   chr8_55299114     AOna    A    C        0      0        2 
   8   chr8_55299114     ASom    A    C        0      0        2 
   8   chr8_55299114     HCab    A    C        0      0        2 
   8   chr8_55299114     HPrz    A    C        1      2        2 
   8   chr8_55299114     ZBoe    A    C        0      0        2 
   8   chr8_55299114     ZGre    A    C        0      0        2 
   8   chr8_55299114     ZHar    A    C        0      0        2 
   8   chr8_55299114   Sample    A    C        0      0        2 
   8   chr8_55299937     AAsi    T    C        0      0        2 
   8   chr8_55299937     AKia    T    C        0      0        2 
   8   chr8_55299937     AOna    T    C        0      0        2 
   8   chr8_55299937     ASom    T    C        0      0        2 
   8   chr8_55299937     HCab    T    C      0.5      1        2 
   8   chr8_55299937     HPrz    T    C        0      0        2 
   8   chr8_55299937     ZBoe    T    C        0      0        2 
   8   chr8_55299937     ZGre    T    C        0      0        2 
   8   chr8_55299937     ZHar    T    C        0      0        2 
   8   chr8_55299937   Sample    T    C        1      2        2 
   8   chr8_55300037     AAsi    G    T        0      0        2 
   8   chr8_55300037     AKia    G    T        0      0        2 
   8   chr8_55300037     AOna    G    T        0      0        2 
   8   chr8_55300037     ASom    G    T        0      0        2 
   8   chr8_55300037     HCab    G    T        0      0        2 
   8   chr8_55300037     HPrz    G    T        0      0        2 
   8   chr8_55300037     ZBoe    G    T        0      0        2 
   8   chr8_55300037     ZGre    G    T        1      2        2 
   8   chr8_55300037     ZHar    G    T        0      0        2 
   8   chr8_55300037   Sample    G    T        0      0        2 
   8   chr8_55300829     AAsi    C    T        0      0        2 
   8   chr8_55300829     AKia    C    T        0      0        2 
   8   chr8_55300829     AOna    C    T        0      0        2 
   8   chr8_55300829     ASom    C    T        0      0        2 
   8   chr8_55300829     HCab    C    T        1      2        2 
   8   chr8_55300829     HPrz    C    T        1      2        2 
   8   chr8_55300829     ZBoe    C    T        0      0        2 
   8   chr8_55300829     ZGre    C    T        0      0        2 
   8   chr8_55300829     ZHar    C    T        0      0        2 
   8   chr8_55300829   Sample    C    T        1      2        2 
   8   chr8_55315184     AAsi    C    T        0      0        2 
   8   chr8_55315184     AKia    C    T        0      0        2 
   8   chr8_55315184     AOna    C    T        0      0        2 
   8   chr8_55315184     ASom    C    T        0      0        2 
   8   chr8_55315184     HCab    C    T      0.5      1        2 
   8   chr8_55315184     HPrz    C    T        0      0        2 
   8   chr8_55315184     ZBoe    C    T        0      0        2 
   8   chr8_55315184     ZGre    C    T        0      0        2 
   8   chr8_55315184     ZHar    C    T        0      0        2 
   8   chr8_55315184   Sample    C    T        0      0        2 
   8   chr8_55315517     AAsi    A    C        0      0        2 
   8   chr8_55315517     AKia    A    C        0      0        2 
   8   chr8_55315517     AOna    A    C        0      0        2 
   8   chr8_55315517     ASom    A    C        0      0        2 
   8   chr8_55315517     HCab    A    C        1      2        2 
   8   chr8_55315517     HPrz    A    C        1      2        2 
   8   chr8_55315517     ZBoe    A    C        0      0        2 
   8   chr8_55315517     ZGre    A    C        0      0        2 
   8   chr8_55315517     ZHar    A    C        0      0        2 
   8   chr8_55315517   Sample    A    C        1      2        2 
   8   chr8_55316814     AAsi    T    C        0      0        2 
   8   chr8_55316814     AKia    T    C        1      2        2 
   8   chr8_55316814     AOna    T    C      0.5      1        2 
   8   chr8_55316814     ASom    T    C        0      0        2 
   8   chr8_55316814     HCab    T    C        0      0        2 
   8   chr8_55316814     HPrz    T    C        0      0        2 
   8   chr8_55316814     ZBoe    T    C        0      0        2 
   8   chr8_55316814     ZGre    T    C        0      0        2 
   8   chr8_55316814     ZHar    T    C        0      0        2 
   8   chr8_55316814   Sample    T    C        0      0        2 
   8   chr8_55318839     AAsi    T    G        0      0        2 
   8   chr8_55318839     AKia    T    G        0      0        2 
   8   chr8_55318839     AOna    T    G        0      0        2 
   8   chr8_55318839     ASom    T    G        0      0        2 
   8   chr8_55318839     HCab    T    G        1      2        2 
   8   chr8_55318839     HPrz    T    G        1      2        2 
   8   chr8_55318839     ZBoe    T    G        0      0        2 
   8   chr8_55318839     ZGre    T    G        0      0        2 
   8   chr8_55318839     ZHar    T    G        0      0        2 
   8   chr8_55318839   Sample    T    G        1      2        2 
   8   chr8_55327810     AAsi    T    A        0      0        2 
   8   chr8_55327810     AKia    T    A        0      0        2 
   8   chr8_55327810     AOna    T    A        0      0        2 
   8   chr8_55327810     ASom    T    A        0      0        2 
   8   chr8_55327810     HCab    T    A      0.5      1        2 
   8   chr8_55327810     HPrz    T    A        0      0        2 
   8   chr8_55327810     ZBoe    T    A        0      0        2 
   8   chr8_55327810     ZGre    T    A        0      0        2 
   8   chr8_55327810     ZHar    T    A        0      0        2 
   8   chr8_55327810   Sample    T    A        0      0        2 
   8   chr8_55329517     AAsi    C    T      0.5      1        2 
   8   chr8_55329517     AKia    C    T        0      0        2 
   8   chr8_55329517     AOna    C    T        0      0        2 
   8   chr8_55329517     ASom    C    T        0      0        2 
   8   chr8_55329517     HCab    C    T        0      0        2 
   8   chr8_55329517     HPrz    C    T        0      0        2 
   8   chr8_55329517     ZBoe    C    T        0      0        2 
   8   chr8_55329517     ZGre    C    T        0      0        2 
   8   chr8_55329517     ZHar    C    T        0      0        2 
   8   chr8_55329517   Sample    C    T        0      0        2 
   8   chr8_55329880     AAsi    T    C        0      0        2 
   8   chr8_55329880     AKia    T    C        0      0        2 
   8   chr8_55329880     AOna    T    C        0      0        2 
   8   chr8_55329880     ASom    T    C        0      0        2 
   8   chr8_55329880     HCab    T    C        0      0        2 
   8   chr8_55329880     HPrz    T    C        0      0        2 
   8   chr8_55329880     ZBoe    T    C        1      2        2 
   8   chr8_55329880     ZGre    T    C        1      2        2 
   8   chr8_55329880     ZHar    T    C        1      2        2 
   8   chr8_55329880   Sample    T    C        0      0        2 
   8   chr8_55330021     AAsi    T    G        0      0        2 
   8   chr8_55330021     AKia    T    G        0      0        2 
   8   chr8_55330021     AOna    T    G        0      0        2 
   8   chr8_55330021     ASom    T    G        0      0        2 
   8   chr8_55330021     HCab    T    G      0.5      1        2 
   8   chr8_55330021     HPrz    T    G        0      0        2 
   8   chr8_55330021     ZBoe    T    G        0      0        2 
   8   chr8_55330021     ZGre    T    G        0      0        2 
   8   chr8_55330021     ZHar    T    G        0      0        2 
   8   chr8_55330021   Sample    T    G        0      0        2 
   8   chr8_55335203     AAsi    T    C        0      0        2 
   8   chr8_55335203     AKia    T    C        0      0        2 
   8   chr8_55335203     AOna    T    C        0      0        2 
   8   chr8_55335203     ASom    T    C        0      0        2 
   8   chr8_55335203     HCab    T    C        0      0        2 
   8   chr8_55335203     HPrz    T    C        0      0        2 
   8   chr8_55335203     ZBoe    T    C      0.5      1        2 
   8   chr8_55335203     ZGre    T    C      0.5      1        2 
   8   chr8_55335203     ZHar    T    C        1      2        2 
   8   chr8_55335203   Sample    T    C        0      0        2 
   8   chr8_55335898     AAsi    G    C        0      0        2 
   8   chr8_55335898     AKia    G    C        0      0        2 
   8   chr8_55335898     AOna    G    C        0      0        2 
   8   chr8_55335898     ASom    G    C        0      0        2 
   8   chr8_55335898     HCab    G    C        1      2        2 
   8   chr8_55335898     HPrz    G    C        1      2        2 
   8   chr8_55335898     ZBoe    G    C        0      0        2 
   8   chr8_55335898     ZGre    G    C        0      0        2 
   8   chr8_55335898     ZHar    G    C        0      0        2 
   8   chr8_55335898   Sample    G    C        1      2        2 
   8   chr8_55339436     AAsi    T    G        0      0        2 
   8   chr8_55339436     AKia    T    G        0      0        2 
   8   chr8_55339436     AOna    T    G        0      0        2 
   8   chr8_55339436     ASom    T    G        0      0        2 
   8   chr8_55339436     HCab    T    G        1      2        2 
   8   chr8_55339436     HPrz    T    G        1      2        2 
   8   chr8_55339436     ZBoe    T    G        0      0        2 
   8   chr8_55339436     ZGre    T    G        0      0        2 
   8   chr8_55339436     ZHar    T    G        0      0        2 
   8   chr8_55339436   Sample    T    G        1      2        2 
   8   chr8_55343422     AAsi    G    T        0      0        2 
   8   chr8_55343422     AKia    G    T      0.5      1        2 
   8   chr8_55343422     AOna    G    T        0      0        2 
   8   chr8_55343422     ASom    G    T        0      0        2 
   8   chr8_55343422     HCab    G    T        0      0        2 
   8   chr8_55343422     HPrz    G    T        0      0        2 
   8   chr8_55343422     ZBoe    G    T        0      0        2 
   8   chr8_55343422     ZGre    G    T        0      0        2 
   8   chr8_55343422     ZHar    G    T        0      0        2 
   8   chr8_55343422   Sample    G    T        0      0        2 
   8   chr8_55352829     AAsi    G    A        0      0        2 
   8   chr8_55352829     AKia    G    A        0      0        2 
   8   chr8_55352829     AOna    G    A        0      0        2 
   8   chr8_55352829     ASom    G    A        0      0        2 
   8   chr8_55352829     HCab    G    A        0      0        2 
   8   chr8_55352829     HPrz    G    A        0      0        2 
   8   chr8_55352829     ZBoe    G    A      0.5      1        2 
   8   chr8_55352829     ZGre    G    A        0      0        2 
   8   chr8_55352829     ZHar    G    A        0      0        2 
   8   chr8_55352829   Sample    G    A        0      0        2 
   8   chr8_55369821     AAsi    T    C        0      0        2 
   8   chr8_55369821     AKia    T    C        0      0        2 
   8   chr8_55369821     AOna    T    C        0      0        2 
   8   chr8_55369821     ASom    T    C        0      0        2 
   8   chr8_55369821     HCab    T    C        0      0        2 
   8   chr8_55369821     HPrz    T    C        0      0        2 
   8   chr8_55369821     ZBoe    T    C      0.5      1        2 
   8   chr8_55369821     ZGre    T    C        0      0        2 
   8   chr8_55369821     ZHar    T    C        1      2        2 
   8   chr8_55369821   Sample    T    C        0      0        2 
   8   chr8_55371908     AAsi    G    A        0      0        2 
   8   chr8_55371908     AKia    G    A      0.5      1        2 
   8   chr8_55371908     AOna    G    A        0      0        2 
   8   chr8_55371908     ASom    G    A        0      0        2 
   8   chr8_55371908     HCab    G    A        0      0        2 
   8   chr8_55371908     HPrz    G    A        0      0        2 
   8   chr8_55371908     ZBoe    G    A        0      0        2 
   8   chr8_55371908     ZGre    G    A        0      0        2 
   8   chr8_55371908     ZHar    G    A        0      0        2 
   8   chr8_55371908   Sample    G    A        0      0        2 
   8   chr8_55373046     AAsi    G    A        0      0        2 
   8   chr8_55373046     AKia    G    A        0      0        2 
   8   chr8_55373046     AOna    G    A        0      0        2 
   8   chr8_55373046     ASom    G    A        0      0        2 
   8   chr8_55373046     HCab    G    A        0      0        2 
   8   chr8_55373046     HPrz    G    A        0      0        2 
   8   chr8_55373046     ZBoe    G    A        0      0        2 
   8   chr8_55373046     ZGre    G    A        0      0        2 
   8   chr8_55373046     ZHar    G    A        1      2        2 
   8   chr8_55373046   Sample    G    A        0      0        2 
   8   chr8_55377620     AAsi    C    T        0      0        2 
   8   chr8_55377620     AKia    C    T        0      0        2 
   8   chr8_55377620     AOna    C    T        0      0        2 
   8   chr8_55377620     ASom    C    T        0      0        2 
   8   chr8_55377620     HCab    C    T        1      2        2 
   8   chr8_55377620     HPrz    C    T        1      2        2 
   8   chr8_55377620     ZBoe    C    T        0      0        2 
   8   chr8_55377620     ZGre    C    T        0      0        2 
   8   chr8_55377620     ZHar    C    T        0      0        2 
   8   chr8_55377620   Sample    C    T        0      0        2 
   8   chr8_55381373     AAsi    T    C        0      0        2 
   8   chr8_55381373     AKia    T    C        0      0        2 
   8   chr8_55381373     AOna    T    C        0      0        2 
   8   chr8_55381373     ASom    T    C        0      0        2 
   8   chr8_55381373     HCab    T    C        1      2        2 
   8   chr8_55381373     HPrz    T    C        1      2        2 
   8   chr8_55381373     ZBoe    T    C        0      0        2 
   8   chr8_55381373     ZGre    T    C        0      0        2 
   8   chr8_55381373     ZHar    T    C        0      0        2 
   8   chr8_55381373   Sample    T    C        1      2        2 
   8   chr8_55382736     AAsi    A    G      0.5      1        2 
   8   chr8_55382736     AKia    A    G        0      0        2 
   8   chr8_55382736     AOna    A    G        0      0        2 
   8   chr8_55382736     ASom    A    G        0      0        2 
   8   chr8_55382736     HCab    A    G        0      0        2 
   8   chr8_55382736     HPrz    A    G        0      0        2 
   8   chr8_55382736     ZBoe    A    G        0      0        2 
   8   chr8_55382736     ZGre    A    G        0      0        2 
   8   chr8_55382736     ZHar    A    G        0      0        2 
   8   chr8_55382736   Sample    A    G        0      0        2 
   8   chr8_55387080     AAsi    C    A        0      0        2 
   8   chr8_55387080     AKia    C    A        0      0        2 
   8   chr8_55387080     AOna    C    A        0      0        2 
   8   chr8_55387080     ASom    C    A        0      0        2 
   8   chr8_55387080     HCab    C    A        0      0        2 
   8   chr8_55387080     HPrz    C    A        0      0        2 
   8   chr8_55387080     ZBoe    C    A      0.5      1        2 
   8   chr8_55387080     ZGre    C    A        0      0        2 
   8   chr8_55387080     ZHar    C    A        0      0        2 
   8   chr8_55387080   Sample    C    A        0      0        2 
   8   chr8_55397896     AAsi    G    T        0      0        2 
   8   chr8_55397896     AKia    G    T        0      0        2 
   8   chr8_55397896     AOna    G    T        0      0        2 
   8   chr8_55397896     ASom    G    T        0      0        2 
   8   chr8_55397896     HCab    G    T      0.5      1        2 
   8   chr8_55397896     HPrz    G    T      0.5      1        2 
   8   chr8_55397896     ZBoe    G    T        0      0        2 
   8   chr8_55397896     ZGre    G    T        0      0        2 
   8   chr8_55397896     ZHar    G    T        0      0        2 
   8   chr8_55397896   Sample    G    T        0      0        2 
   8   chr8_55398450     AAsi    G    T        0      0        2 
   8   chr8_55398450     AKia    G    T        0      0        2 
   8   chr8_55398450     AOna    G    T        0      0        2 
   8   chr8_55398450     ASom    G    T        0      0        2 
   8   chr8_55398450     HCab    G    T        0      0        2 
   8   chr8_55398450     HPrz    G    T        0      0        2 
   8   chr8_55398450     ZBoe    G    T        0      0        2 
   8   chr8_55398450     ZGre    G    T        0      0        2 
   8   chr8_55398450     ZHar    G    T      0.5      1        2 
   8   chr8_55398450   Sample    G    T        0      0        2 
   8   chr8_55402506     AAsi    C    T        0      0        2 
   8   chr8_55402506     AKia    C    T      0.5      1        2 
   8   chr8_55402506     AOna    C    T        0      0        2 
   8   chr8_55402506     ASom    C    T        0      0        2 
   8   chr8_55402506     HCab    C    T        0      0        2 
   8   chr8_55402506     HPrz    C    T        0      0        2 
   8   chr8_55402506     ZBoe    C    T        0      0        2 
   8   chr8_55402506     ZGre    C    T        0      0        2 
   8   chr8_55402506     ZHar    C    T        0      0        2 
   8   chr8_55402506   Sample    C    T        0      0        2 
   8   chr8_55411844     AAsi    C    T        0      0        2 
   8   chr8_55411844     AKia    C    T        0      0        2 
   8   chr8_55411844     AOna    C    T        0      0        2 
   8   chr8_55411844     ASom    C    T        0      0        2 
   8   chr8_55411844     HCab    C    T        0      0        2 
   8   chr8_55411844     HPrz    C    T        0      0        2 
   8   chr8_55411844     ZBoe    C    T        0      0        2 
   8   chr8_55411844     ZGre    C    T        0      0        2 
   8   chr8_55411844     ZHar    C    T        1      2        2 
   8   chr8_55411844   Sample    C    T        0      0        2 
   8   chr8_55415688     AAsi    T    C      0.5      1        2 
   8   chr8_55415688     AKia    T    C        0      0        2 
   8   chr8_55415688     AOna    T    C        0      0        2 
   8   chr8_55415688     ASom    T    C        0      0        2 
   8   chr8_55415688     HCab    T    C        0      0        2 
   8   chr8_55415688     HPrz    T    C        0      0        2 
   8   chr8_55415688     ZBoe    T    C        0      0        2 
   8   chr8_55415688     ZGre    T    C        0      0        2 
   8   chr8_55415688     ZHar    T    C        1      2        2 
   8   chr8_55415688   Sample    T    C        0      0        2 
   8   chr8_55415807     AAsi    C    A        0      0        2 
   8   chr8_55415807     AKia    C    A        0      0        2 
   8   chr8_55415807     AOna    C    A        0      0        2 
   8   chr8_55415807     ASom    C    A        0      0        2 
   8   chr8_55415807     HCab    C    A        0      0        2 
   8   chr8_55415807     HPrz    C    A      0.5      1        2 
   8   chr8_55415807     ZBoe    C    A        0      0        2 
   8   chr8_55415807     ZGre    C    A        0      0        2 
   8   chr8_55415807     ZHar    C    A        0      0        2 
   8   chr8_55415807   Sample    C    A        0      0        2 
   8   chr8_55416729     AAsi    G    A        0      0        2 
   8   chr8_55416729     AKia    G    A      0.5      1        2 
   8   chr8_55416729     AOna    G    A        0      0        2 
   8   chr8_55416729     ASom    G    A        0      0        2 
   8   chr8_55416729     HCab    G    A        0      0        2 
   8   chr8_55416729     HPrz    G    A        0      0        2 
   8   chr8_55416729     ZBoe    G    A        0      0        2 
   8   chr8_55416729     ZGre    G    A        0      0        2 
   8   chr8_55416729     ZHar    G    A        0      0        2 
   8   chr8_55416729   Sample    G    A        0      0        2 
   8   chr8_55425581     AAsi    C    A        0      0        2 
   8   chr8_55425581     AKia    C    A        0      0        2 
   8   chr8_55425581     AOna    C    A        0      0        2 
   8   chr8_55425581     ASom    C    A        0      0        2 
   8   chr8_55425581     HCab    C    A        0      0        2 
   8   chr8_55425581     HPrz    C    A        0      0        2 
   8   chr8_55425581     ZBoe    C    A      0.5      1        2 
   8   chr8_55425581     ZGre    C    A        0      0        2 
   8   chr8_55425581     ZHar    C    A        0      0        2 
   8   chr8_55425581   Sample    C    A        0      0        2 
   8   chr8_55428900     AAsi    A    C        1      2        2 
   8   chr8_55428900     AKia    A    C        0      0        2 
   8   chr8_55428900     AOna    A    C        0      0        2 
   8   chr8_55428900     ASom    A    C        1      2        2 
   8   chr8_55428900     HCab    A    C        0      0        2 
   8   chr8_55428900     HPrz    A    C        0      0        2 
   8   chr8_55428900     ZBoe    A    C        0      0        2 
   8   chr8_55428900     ZGre    A    C        0      0        2 
   8   chr8_55428900     ZHar    A    C        0      0        2 
   8   chr8_55428900   Sample    A    C        0      0        2 
   8   chr8_55429822     AAsi    T    C        0      0        2 
   8   chr8_55429822     AKia    T    C        0      0        2 
   8   chr8_55429822     AOna    T    C        0      0        2 
   8   chr8_55429822     ASom    T    C        0      0        2 
   8   chr8_55429822     HCab    T    C        0      0        2 
   8   chr8_55429822     HPrz    T    C        0      0        2 
   8   chr8_55429822     ZBoe    T    C        0      0        2 
   8   chr8_55429822     ZGre    T    C        1      2        2 
   8   chr8_55429822     ZHar    T    C        0      0        2 
   8   chr8_55429822   Sample    T    C        0      0        2 
   8   chr8_55430311     AAsi    T    G        0      0        2 
   8   chr8_55430311     AKia    T    G        0      0        2 
   8   chr8_55430311     AOna    T    G        0      0        2 
   8   chr8_55430311     ASom    T    G        0      0        2 
   8   chr8_55430311     HCab    T    G        0      0        2 
   8   chr8_55430311     HPrz    T    G      0.5      1        2 
   8   chr8_55430311     ZBoe    T    G        0      0        2 
   8   chr8_55430311     ZGre    T    G        0      0        2 
   8   chr8_55430311     ZHar    T    G        0      0        2 
   8   chr8_55430311   Sample    T    G        0      0        2 
   8   chr8_55437562     AAsi    G    T        0      0        2 
   8   chr8_55437562     AKia    G    T        0      0        2 
   8   chr8_55437562     AOna    G    T        0      0        2 
   8   chr8_55437562     ASom    G    T        0      0        2 
   8   chr8_55437562     HCab    G    T        1      2        2 
   8   chr8_55437562     HPrz    G    T      0.5      1        2 
   8   chr8_55437562     ZBoe    G    T        0      0        2 
   8   chr8_55437562     ZGre    G    T        0      0        2 
   8   chr8_55437562     ZHar    G    T        0      0        2 
   8   chr8_55437562   Sample    G    T        1      2        2 
   8   chr8_55438312     AAsi    G    A        0      0        2 
   8   chr8_55438312     AKia    G    A        0      0        2 
   8   chr8_55438312     AOna    G    A      0.5      1        2 
   8   chr8_55438312     ASom    G    A        0      0        2 
   8   chr8_55438312     HCab    G    A        0      0        2 
   8   chr8_55438312     HPrz    G    A        0      0        2 
   8   chr8_55438312     ZBoe    G    A        0      0        2 
   8   chr8_55438312     ZGre    G    A        0      0        2 
   8   chr8_55438312     ZHar    G    A        0      0        2 
   8   chr8_55438312   Sample    G    A        0      0        2 
   8   chr8_55443885     AAsi    C    G        0      0        2 
   8   chr8_55443885     AKia    C    G        1      2        2 
   8   chr8_55443885     AOna    C    G        1      2        2 
   8   chr8_55443885     ASom    C    G        0      0        2 
   8   chr8_55443885     HCab    C    G        0      0        2 
   8   chr8_55443885     HPrz    C    G        0      0        2 
   8   chr8_55443885     ZBoe    C    G        0      0        2 
   8   chr8_55443885     ZGre    C    G        0      0        2 
   8   chr8_55443885     ZHar    C    G        0      0        2 
   8   chr8_55443885   Sample    C    G        0      0        2 
   8   chr8_55454223     AAsi    A    G        0      0        2 
   8   chr8_55454223     AKia    A    G        0      0        2 
   8   chr8_55454223     AOna    A    G        0      0        2 
   8   chr8_55454223     ASom    A    G        0      0        2 
   8   chr8_55454223     HCab    A    G        1      2        2 
   8   chr8_55454223     HPrz    A    G        1      2        2 
   8   chr8_55454223     ZBoe    A    G        0      0        2 
   8   chr8_55454223     ZGre    A    G        0      0        2 
   8   chr8_55454223     ZHar    A    G        0      0        2 
   8   chr8_55454223   Sample    A    G        1      2        2 
   8   chr8_55457428     AAsi    A    C        0      0        2 
   8   chr8_55457428     AKia    A    C        0      0        2 
   8   chr8_55457428     AOna    A    C        0      0        2 
   8   chr8_55457428     ASom    A    C        0      0        2 
   8   chr8_55457428     HCab    A    C        0      0        2 
   8   chr8_55457428     HPrz    A    C        0      0        2 
   8   chr8_55457428     ZBoe    A    C        0      0        2 
   8   chr8_55457428     ZGre    A    C        1      2        2 
   8   chr8_55457428     ZHar    A    C        0      0        2 
   8   chr8_55457428   Sample    A    C        0      0        2 
   8   chr8_55458434     AAsi    A    G        0      0        2 
   8   chr8_55458434     AKia    A    G        0      0        2 
   8   chr8_55458434     AOna    A    G        0      0        2 
   8   chr8_55458434     ASom    A    G        0      0        2 
   8   chr8_55458434     HCab    A    G        1      2        2 
   8   chr8_55458434     HPrz    A    G        1      2        2 
   8   chr8_55458434     ZBoe    A    G        0      0        2 
   8   chr8_55458434     ZGre    A    G        0      0        2 
   8   chr8_55458434     ZHar    A    G        0      0        2 
   8   chr8_55458434   Sample    A    G        1      2        2 
   8   chr8_55459265     AAsi    G    T        0      0        2 
   8   chr8_55459265     AKia    G    T        0      0        2 
   8   chr8_55459265     AOna    G    T        0      0        2 
   8   chr8_55459265     ASom    G    T        0      0        2 
   8   chr8_55459265     HCab    G    T        0      0        2 
   8   chr8_55459265     HPrz    G    T      0.5      1        2 
   8   chr8_55459265     ZBoe    G    T        0      0        2 
   8   chr8_55459265     ZGre    G    T        0      0        2 
   8   chr8_55459265     ZHar    G    T        0      0        2 
   8   chr8_55459265   Sample    G    T        0      0        2 
   8   chr8_55468394     AAsi    C    T        0      0        2 
   8   chr8_55468394     AKia    C    T        0      0        2 
   8   chr8_55468394     AOna    C    T        0      0        2 
   8   chr8_55468394     ASom    C    T        0      0        2 
   8   chr8_55468394     HCab    C    T        1      2        2 
   8   chr8_55468394     HPrz    C    T        1      2        2 
   8   chr8_55468394     ZBoe    C    T        0      0        2 
   8   chr8_55468394     ZGre    C    T        0      0        2 
   8   chr8_55468394     ZHar    C    T        0      0        2 
   8   chr8_55468394   Sample    C    T        1      2        2 
   8   chr8_55476259     AAsi    A    G        1      2        2 
   8   chr8_55476259     AKia    A    G        0      0        2 
   8   chr8_55476259     AOna    A    G        0      0        2 
   8   chr8_55476259     ASom    A    G        0      0        2 
   8   chr8_55476259     HCab    A    G        0      0        2 
   8   chr8_55476259     HPrz    A    G        0      0        2 
   8   chr8_55476259     ZBoe    A    G        0      0        2 
   8   chr8_55476259     ZGre    A    G        0      0        2 
   8   chr8_55476259     ZHar    A    G        0      0        2 
   8   chr8_55476259   Sample    A    G        0      0        2 
   8   chr8_55479671     AAsi    A    G        0      0        2 
   8   chr8_55479671     AKia    A    G        1      2        2 
   8   chr8_55479671     AOna    A    G        0      0        2 
   8   chr8_55479671     ASom    A    G        0      0        2 
   8   chr8_55479671     HCab    A    G        0      0        2 
   8   chr8_55479671     HPrz    A    G        0      0        2 
   8   chr8_55479671     ZBoe    A    G        0      0        2 
   8   chr8_55479671     ZGre    A    G        0      0        2 
   8   chr8_55479671     ZHar    A    G        0      0        2 
   8   chr8_55479671   Sample    A    G        0      0        2 
   8   chr8_55481199     AAsi    C    T        0      0        2 
   8   chr8_55481199     AKia    C    T        0      0        2 
   8   chr8_55481199     AOna    C    T        0      0        2 
   8   chr8_55481199     ASom    C    T        0      0        2 
   8   chr8_55481199     HCab    C    T        1      2        2 
   8   chr8_55481199     HPrz    C    T        1      2        2 
   8   chr8_55481199     ZBoe    C    T        0      0        2 
   8   chr8_55481199     ZGre    C    T        0      0        2 
   8   chr8_55481199     ZHar    C    T        0      0        2 
   8   chr8_55481199   Sample    C    T        1      2        2 
   8   chr8_55482682     AAsi    C    G        0      0        2 
   8   chr8_55482682     AKia    C    G        0      0        2 
   8   chr8_55482682     AOna    C    G        0      0        2 
   8   chr8_55482682     ASom    C    G        0      0        2 
   8   chr8_55482682     HCab    C    G        0      0        2 
   8   chr8_55482682     HPrz    C    G        0      0        2 
   8   chr8_55482682     ZBoe    C    G        0      0        2 
   8   chr8_55482682     ZGre    C    G        0      0        2 
   8   chr8_55482682     ZHar    C    G        1      2        2 
   8   chr8_55482682   Sample    C    G        0      0        2 
   8   chr8_55492648     AAsi    G    T        1      2        2 
   8   chr8_55492648     AKia    G    T        0      0        2 
   8   chr8_55492648     AOna    G    T        0      0        2 
   8   chr8_55492648     ASom    G    T        1      2        2 
   8   chr8_55492648     HCab    G    T        0      0        2 
   8   chr8_55492648     HPrz    G    T        0      0        2 
   8   chr8_55492648     ZBoe    G    T        0      0        2 
   8   chr8_55492648     ZGre    G    T        0      0        2 
   8   chr8_55492648     ZHar    G    T        0      0        2 
   8   chr8_55492648   Sample    G    T        0      0        2 
   8   chr8_55497659     AAsi    A    G        0      0        2 
   8   chr8_55497659     AKia    A    G        0      0        2 
   8   chr8_55497659     AOna    A    G        0      0        2 
   8   chr8_55497659     ASom    A    G        0      0        2 
   8   chr8_55497659     HCab    A    G        0      0        2 
   8   chr8_55497659     HPrz    A    G        0      0        2 
   8   chr8_55497659     ZBoe    A    G        0      0        2 
   8   chr8_55497659     ZGre    A    G        0      0        2 
   8   chr8_55497659     ZHar    A    G      0.5      1        2 
   8   chr8_55497659   Sample    A    G        0      0        2 
   8   chr8_55507629     AAsi    C    T        0      0        2 
   8   chr8_55507629     AKia    C    T        0      0        2 
   8   chr8_55507629     AOna    C    T        0      0        2 
   8   chr8_55507629     ASom    C    T        0      0        2 
   8   chr8_55507629     HCab    C    T        0      0        2 
   8   chr8_55507629     HPrz    C    T        0      0        2 
   8   chr8_55507629     ZBoe    C    T        1      2        2 
   8   chr8_55507629     ZGre    C    T        0      0        2 
   8   chr8_55507629     ZHar    C    T        0      0        2 
   8   chr8_55507629   Sample    C    T        0      0        2 
   8   chr8_55507870     AAsi    G    A        0      0        2 
   8   chr8_55507870     AKia    G    A        0      0        2 
   8   chr8_55507870     AOna    G    A        0      0        2 
   8   chr8_55507870     ASom    G    A        0      0        2 
   8   chr8_55507870     HCab    G    A        1      2        2 
   8   chr8_55507870     HPrz    G    A        1      2        2 
   8   chr8_55507870     ZBoe    G    A        0      0        2 
   8   chr8_55507870     ZGre    G    A        0      0        2 
   8   chr8_55507870     ZHar    G    A        0      0        2 
   8   chr8_55507870   Sample    G    A        1      2        2 
   8   chr8_55508319     AAsi    C    T        0      0        2 
   8   chr8_55508319     AKia    C    T        0      0        2 
   8   chr8_55508319     AOna    C    T        0      0        2 
   8   chr8_55508319     ASom    C    T        0      0        2 
   8   chr8_55508319     HCab    C    T        0      0        2 
   8   chr8_55508319     HPrz    C    T        0      0        2 
   8   chr8_55508319     ZBoe    C    T        0      0        2 
   8   chr8_55508319     ZGre    C    T      0.5      1        2 
   8   chr8_55508319     ZHar    C    T        0      0        2 
   8   chr8_55508319   Sample    C    T        0      0        2 
   8   chr8_55518793     AAsi    T    C        0      0        2 
   8   chr8_55518793     AKia    T    C        0      0        2 
   8   chr8_55518793     AOna    T    C        0      0        2 
   8   chr8_55518793     ASom    T    C        0      0        2 
   8   chr8_55518793     HCab    T    C        1      2        2 
   8   chr8_55518793     HPrz    T    C        1      2        2 
   8   chr8_55518793     ZBoe    T    C        0      0        2 
   8   chr8_55518793     ZGre    T    C        0      0        2 
   8   chr8_55518793     ZHar    T    C        0      0        2 
   8   chr8_55518793   Sample    T    C        1      2        2 
   8   chr8_55521856     AAsi    G    C        0      0        2 
   8   chr8_55521856     AKia    G    C        0      0        2 
   8   chr8_55521856     AOna    G    C        0      0        2 
   8   chr8_55521856     ASom    G    C        0      0        2 
   8   chr8_55521856     HCab    G    C        0      0        2 
   8   chr8_55521856     HPrz    G    C        0      0        2 
   8   chr8_55521856     ZBoe    G    C        0      0        2 
   8   chr8_55521856     ZGre    G    C        0      0        2 
   8   chr8_55521856     ZHar    G    C      0.5      1        2 
   8   chr8_55521856   Sample    G    C        0      0        2 
   8   chr8_55522668     AAsi    C    A        0      0        2 
   8   chr8_55522668     AKia    C    A        0      0        2 
   8   chr8_55522668     AOna    C    A        0      0        2 
   8   chr8_55522668     ASom    C    A        0      0        2 
   8   chr8_55522668     HCab    C    A        0      0        2 
   8   chr8_55522668     HPrz    C    A        0      0        2 
   8   chr8_55522668     ZBoe    C    A      0.5      1        2 
   8   chr8_55522668     ZGre    C    A        0      0        2 
   8   chr8_55522668     ZHar    C    A        0      0        2 
   8   chr8_55522668   Sample    C    A        0      0        2 
   8   chr8_55525791     AAsi    C    T        0      0        2 
   8   chr8_55525791     AKia    C    T        0      0        2 
   8   chr8_55525791     AOna    C    T        0      0        2 
   8   chr8_55525791     ASom    C    T        0      0        2 
   8   chr8_55525791     HCab    C    T        0      0        2 
   8   chr8_55525791     HPrz    C    T        0      0        2 
   8   chr8_55525791     ZBoe    C    T        0      0        2 
   8   chr8_55525791     ZGre    C    T        0      0        2 
   8   chr8_55525791     ZHar    C    T      0.5      1        2 
   8   chr8_55525791   Sample    C    T        0      0        2 
   8   chr8_55526945     AAsi    G    A        0      0        2 
   8   chr8_55526945     AKia    G    A        0      0        2 
   8   chr8_55526945     AOna    G    A        0      0        2 
   8   chr8_55526945     ASom    G    A        0      0        2 
   8   chr8_55526945     HCab    G    A        0      0        2 
   8   chr8_55526945     HPrz    G    A        0      0        2 
   8   chr8_55526945     ZBoe    G    A        0      0        2 
   8   chr8_55526945     ZGre    G    A        0      0        2 
   8   chr8_55526945     ZHar    G    A      0.5      1        2 
   8   chr8_55526945   Sample    G    A        0      0        2 
   8   chr8_55541226     AAsi    A    G        0      0        2 
   8   chr8_55541226     AKia    A    G        0      0        2 
   8   chr8_55541226     AOna    A    G        0      0        2 
   8   chr8_55541226     ASom    A    G        0      0        2 
   8   chr8_55541226     HCab    A    G        1      2        2 
   8   chr8_55541226     HPrz    A    G        1      2        2 
   8   chr8_55541226     ZBoe    A    G        0      0        2 
   8   chr8_55541226     ZGre    A    G        0      0        2 
   8   chr8_55541226     ZHar    A    G        0      0        2 
   8   chr8_55541226   Sample    A    G        1      2        2 
   8   chr8_55548124     AAsi    A    G        1      2        2 
   8   chr8_55548124     AKia    A    G        0      0        2 
   8   chr8_55548124     AOna    A    G        0      0        2 
   8   chr8_55548124     ASom    A    G        0      0        2 
   8   chr8_55548124     HCab    A    G        0      0        2 
   8   chr8_55548124     HPrz    A    G        0      0        2 
   8   chr8_55548124     ZBoe    A    G        0      0        2 
   8   chr8_55548124     ZGre    A    G        0      0        2 
   8   chr8_55548124     ZHar    A    G        0      0        2 
   8   chr8_55548124   Sample    A    G        0      0        2 
   8   chr8_55552599     AAsi    A    G        0      0        2 
   8   chr8_55552599     AKia    A    G        0      0        2 
   8   chr8_55552599     AOna    A    G        0      0        2 
   8   chr8_55552599     ASom    A    G        0      0        2 
   8   chr8_55552599     HCab    A    G        1      2        2 
   8   chr8_55552599     HPrz    A    G        1      2        2 
   8   chr8_55552599     ZBoe    A    G        0      0        2 
   8   chr8_55552599     ZGre    A    G        0      0        2 
   8   chr8_55552599     ZHar    A    G        0      0        2 
   8   chr8_55552599   Sample    A    G        1      2        2 
   8   chr8_55560456     AAsi    C    T        0      0        2 
   8   chr8_55560456     AKia    C    T        0      0        2 
   8   chr8_55560456     AOna    C    T        0      0        2 
   8   chr8_55560456     ASom    C    T        0      0        2 
   8   chr8_55560456     HCab    C    T        0      0        2 
   8   chr8_55560456     HPrz    C    T        0      0        2 
   8   chr8_55560456     ZBoe    C    T      0.5      1        2 
   8   chr8_55560456     ZGre    C    T        0      0        2 
   8   chr8_55560456     ZHar    C    T        0      0        2 
   8   chr8_55560456   Sample    C    T        0      0        2 
   8   chr8_55568143     AAsi    G    A        0      0        2 
   8   chr8_55568143     AKia    G    A        0      0        2 
   8   chr8_55568143     AOna    G    A        0      0        2 
   8   chr8_55568143     ASom    G    A        0      0        2 
   8   chr8_55568143     HCab    G    A        0      0        2 
   8   chr8_55568143     HPrz    G    A        0      0        2 
   8   chr8_55568143     ZBoe    G    A      0.5      1        2 
   8   chr8_55568143     ZGre    G    A        0      0        2 
   8   chr8_55568143     ZHar    G    A        0      0        2 
   8   chr8_55568143   Sample    G    A        0      0        2 
   8   chr8_55574504     AAsi    C    G        0      0        2 
   8   chr8_55574504     AKia    C    G        0      0        2 
   8   chr8_55574504     AOna    C    G        0      0        2 
   8   chr8_55574504     ASom    C    G        0      0        2 
   8   chr8_55574504     HCab    C    G        1      2        2 
   8   chr8_55574504     HPrz    C    G        1      2        2 
   8   chr8_55574504     ZBoe    C    G        0      0        2 
   8   chr8_55574504     ZGre    C    G        0      0        2 
   8   chr8_55574504     ZHar    C    G        0      0        2 
   8   chr8_55574504   Sample    C    G        1      2        2 
   8   chr8_55583301     AAsi    T    C        0      0        2 
   8   chr8_55583301     AKia    T    C        0      0        2 
   8   chr8_55583301     AOna    T    C        0      0        2 
   8   chr8_55583301     ASom    T    C        0      0        2 
   8   chr8_55583301     HCab    T    C        1      2        2 
   8   chr8_55583301     HPrz    T    C        1      2        2 
   8   chr8_55583301     ZBoe    T    C        0      0        2 
   8   chr8_55583301     ZGre    T    C        0      0        2 
   8   chr8_55583301     ZHar    T    C        0      0        2 
   8   chr8_55583301   Sample    T    C        1      2        2 
   8   chr8_55583728     AAsi    C    T        0      0        2 
   8   chr8_55583728     AKia    C    T        0      0        2 
   8   chr8_55583728     AOna    C    T        0      0        2 
   8   chr8_55583728     ASom    C    T        0      0        2 
   8   chr8_55583728     HCab    C    T        1      2        2 
   8   chr8_55583728     HPrz    C    T        1      2        2 
   8   chr8_55583728     ZBoe    C    T        0      0        2 
   8   chr8_55583728     ZGre    C    T        0      0        2 
   8   chr8_55583728     ZHar    C    T        0      0        2 
   8   chr8_55583728   Sample    C    T        1      2        2 
   8   chr8_55584988     AAsi    C    T        0      0        2 
   8   chr8_55584988     AKia    C    T        0      0        2 
   8   chr8_55584988     AOna    C    T        0      0        2 
   8   chr8_55584988     ASom    C    T        0      0        2 
   8   chr8_55584988     HCab    C    T        1      2        2 
   8   chr8_55584988     HPrz    C    T        1      2        2 
   8   chr8_55584988     ZBoe    C    T        0      0        2 
   8   chr8_55584988     ZGre    C    T        0      0        2 
   8   chr8_55584988     ZHar    C    T        0      0        2 
   8   chr8_55584988   Sample    C    T        1      2        2 
   8   chr8_55593471     AAsi    A    C        0      0        2 
   8   chr8_55593471     AKia    A    C        0      0        2 
   8   chr8_55593471     AOna    A    C        0      0        2 
   8   chr8_55593471     ASom    A    C        0      0        2 
   8   chr8_55593471     HCab    A    C        1      2        2 
   8   chr8_55593471     HPrz    A    C        1      2        2 
   8   chr8_55593471     ZBoe    A    C        0      0        2 
   8   chr8_55593471     ZGre    A    C        0      0        2 
   8   chr8_55593471     ZHar    A    C        0      0        2 
   8   chr8_55593471   Sample    A    C        1      2        2 
   8   chr8_55608876     AAsi    C    G        0      0        2 
   8   chr8_55608876     AKia    C    G        0      0        2 
   8   chr8_55608876     AOna    C    G        0      0        2 
   8   chr8_55608876     ASom    C    G        0      0        2 
   8   chr8_55608876     HCab    C    G        1      2        2 
   8   chr8_55608876     HPrz    C    G        1      2        2 
   8   chr8_55608876     ZBoe    C    G        0      0        2 
   8   chr8_55608876     ZGre    C    G        0      0        2 
   8   chr8_55608876     ZHar    C    G        0      0        2 
   8   chr8_55608876   Sample    C    G        1      2        2 
   8   chr8_55610500     AAsi    C    G        1      2        2 
   8   chr8_55610500     AKia    C    G        0      0        2 
   8   chr8_55610500     AOna    C    G        0      0        2 
   8   chr8_55610500     ASom    C    G        1      2        2 
   8   chr8_55610500     HCab    C    G        0      0        2 
   8   chr8_55610500     HPrz    C    G        0      0        2 
   8   chr8_55610500     ZBoe    C    G        0      0        2 
   8   chr8_55610500     ZGre    C    G        0      0        2 
   8   chr8_55610500     ZHar    C    G        0      0        2 
   8   chr8_55610500   Sample    C    G        0      0        2 
   8   chr8_55613122     AAsi    C    G        0      0        2 
   8   chr8_55613122     AKia    C    G        0      0        2 
   8   chr8_55613122     AOna    C    G        0      0        2 
   8   chr8_55613122     ASom    C    G        0      0        2 
   8   chr8_55613122     HCab    C    G        0      0        2 
   8   chr8_55613122     HPrz    C    G        0      0        2 
   8   chr8_55613122     ZBoe    C    G        0      0        2 
   8   chr8_55613122     ZGre    C    G        0      0        2 
   8   chr8_55613122     ZHar    C    G        1      2        2 
   8   chr8_55613122   Sample    C    G        0      0        2 
   8   chr8_55617842     AAsi    T    C        0      0        2 
   8   chr8_55617842     AKia    T    C      0.5      1        2 
   8   chr8_55617842     AOna    T    C        0      0        2 
   8   chr8_55617842     ASom    T    C        0      0        2 
   8   chr8_55617842     HCab    T    C        0      0        2 
   8   chr8_55617842     HPrz    T    C        0      0        2 
   8   chr8_55617842     ZBoe    T    C        0      0        2 
   8   chr8_55617842     ZGre    T    C        0      0        2 
   8   chr8_55617842     ZHar    T    C        0      0        2 
   8   chr8_55617842   Sample    T    C        0      0        2 
   8   chr8_55617944     AAsi    T    G        0      0        2 
   8   chr8_55617944     AKia    T    G        0      0        2 
   8   chr8_55617944     AOna    T    G        0      0        2 
   8   chr8_55617944     ASom    T    G        0      0        2 
   8   chr8_55617944     HCab    T    G        0      0        2 
   8   chr8_55617944     HPrz    T    G        0      0        2 
   8   chr8_55617944     ZBoe    T    G        0      0        2 
   8   chr8_55617944     ZGre    T    G      0.5      1        2 
   8   chr8_55617944     ZHar    T    G        0      0        2 
   8   chr8_55617944   Sample    T    G        0      0        2 
   8   chr8_55621041     AAsi    C    G        0      0        2 
   8   chr8_55621041     AKia    C    G      0.5      1        2 
   8   chr8_55621041     AOna    C    G        0      0        2 
   8   chr8_55621041     ASom    C    G        0      0        2 
   8   chr8_55621041     HCab    C    G        1      2        2 
   8   chr8_55621041     HPrz    C    G        1      2        2 
   8   chr8_55621041     ZBoe    C    G        0      0        2 
   8   chr8_55621041     ZGre    C    G        0      0        2 
   8   chr8_55621041     ZHar    C    G        0      0        2 
   8   chr8_55621041   Sample    C    G        1      2        2 
   8   chr8_55630734     AAsi    T    G        0      0        2 
   8   chr8_55630734     AKia    T    G        0      0        2 
   8   chr8_55630734     AOna    T    G        0      0        2 
   8   chr8_55630734     ASom    T    G        0      0        2 
   8   chr8_55630734     HCab    T    G      0.5      1        2 
   8   chr8_55630734     HPrz    T    G        1      2        2 
   8   chr8_55630734     ZBoe    T    G        0      0        2 
   8   chr8_55630734     ZGre    T    G        0      0        2 
   8   chr8_55630734     ZHar    T    G        0      0        2 
   8   chr8_55630734   Sample    T    G        0      0        2 
   8   chr8_55631086     AAsi    A    G        0      0        2 
   8   chr8_55631086     AKia    A    G        0      0        2 
   8   chr8_55631086     AOna    A    G        0      0        2 
   8   chr8_55631086     ASom    A    G        0      0        2 
   8   chr8_55631086     HCab    A    G      0.5      1        2 
   8   chr8_55631086     HPrz    A    G        0      0        2 
   8   chr8_55631086     ZBoe    A    G        0      0        2 
   8   chr8_55631086     ZGre    A    G        0      0        2 
   8   chr8_55631086     ZHar    A    G        0      0        2 
   8   chr8_55631086   Sample    A    G        1      2        2 
   8   chr8_55634742     AAsi    T    G        0      0        2 
   8   chr8_55634742     AKia    T    G        0      0        2 
   8   chr8_55634742     AOna    T    G        0      0        2 
   8   chr8_55634742     ASom    T    G        0      0        2 
   8   chr8_55634742     HCab    T    G        0      0        2 
   8   chr8_55634742     HPrz    T    G      0.5      1        2 
   8   chr8_55634742     ZBoe    T    G        0      0        2 
   8   chr8_55634742     ZGre    T    G        0      0        2 
   8   chr8_55634742     ZHar    T    G        0      0        2 
   8   chr8_55634742   Sample    T    G        0      0        2 
   8   chr8_55641521     AAsi    T    C        1      2        2 
   8   chr8_55641521     AKia    T    C        0      0        2 
   8   chr8_55641521     AOna    T    C        0      0        2 
   8   chr8_55641521     ASom    T    C        1      2        2 
   8   chr8_55641521     HCab    T    C        0      0        2 
   8   chr8_55641521     HPrz    T    C        0      0        2 
   8   chr8_55641521     ZBoe    T    C        0      0        2 
   8   chr8_55641521     ZGre    T    C        0      0        2 
   8   chr8_55641521     ZHar    T    C        0      0        2 
   8   chr8_55641521   Sample    T    C        0      0        2 
   8   chr8_55642336     AAsi    G    A        0      0        2 
   8   chr8_55642336     AKia    G    A        0      0        2 
   8   chr8_55642336     AOna    G    A        0      0        2 
   8   chr8_55642336     ASom    G    A        0      0        2 
   8   chr8_55642336     HCab    G    A        0      0        2 
   8   chr8_55642336     HPrz    G    A        0      0        2 
   8   chr8_55642336     ZBoe    G    A        0      0        2 
   8   chr8_55642336     ZGre    G    A        0      0        2 
   8   chr8_55642336     ZHar    G    A        1      2        2 
   8   chr8_55642336   Sample    G    A        0      0        2 
   8   chr8_55643158     AAsi    C    T        0      0        2 
   8   chr8_55643158     AKia    C    T        0      0        2 
   8   chr8_55643158     AOna    C    T      0.5      1        2 
   8   chr8_55643158     ASom    C    T        0      0        2 
   8   chr8_55643158     HCab    C    T        0      0        2 
   8   chr8_55643158     HPrz    C    T        0      0        2 
   8   chr8_55643158     ZBoe    C    T        0      0        2 
   8   chr8_55643158     ZGre    C    T        0      0        2 
   8   chr8_55643158     ZHar    C    T        0      0        2 
   8   chr8_55643158   Sample    C    T        0      0        2 
   8   chr8_55646039     AAsi    G    C        0      0        2 
   8   chr8_55646039     AKia    G    C      0.5      1        2 
   8   chr8_55646039     AOna    G    C        0      0        2 
   8   chr8_55646039     ASom    G    C        0      0        2 
   8   chr8_55646039     HCab    G    C        0      0        2 
   8   chr8_55646039     HPrz    G    C        0      0        2 
   8   chr8_55646039     ZBoe    G    C        0      0        2 
   8   chr8_55646039     ZGre    G    C        0      0        2 
   8   chr8_55646039     ZHar    G    C        0      0        2 
   8   chr8_55646039   Sample    G    C        0      0        2 
   8   chr8_55648834     AAsi    A    G        0      0        2 
   8   chr8_55648834     AKia    A    G        0      0        2 
   8   chr8_55648834     AOna    A    G        0      0        2 
   8   chr8_55648834     ASom    A    G        0      0        2 
   8   chr8_55648834     HCab    A    G        0      0        2 
   8   chr8_55648834     HPrz    A    G        0      0        2 
   8   chr8_55648834     ZBoe    A    G        1      2        2 
   8   chr8_55648834     ZGre    A    G        1      2        2 
   8   chr8_55648834     ZHar    A    G        0      0        2 
   8   chr8_55648834   Sample    A    G        0      0        2 
   8   chr8_55650166     AAsi    G    A        1      2        2 
   8   chr8_55650166     AKia    G    A        0      0        2 
   8   chr8_55650166     AOna    G    A        0      0        2 
   8   chr8_55650166     ASom    G    A        1      2        2 
   8   chr8_55650166     HCab    G    A        0      0        2 
   8   chr8_55650166     HPrz    G    A        0      0        2 
   8   chr8_55650166     ZBoe    G    A        0      0        2 
   8   chr8_55650166     ZGre    G    A        0      0        2 
   8   chr8_55650166     ZHar    G    A        0      0        2 
   8   chr8_55650166   Sample    G    A        0      0        2 
   8   chr8_55652810     AAsi    G    A        0      0        2 
   8   chr8_55652810     AKia    G    A        0      0        2 
   8   chr8_55652810     AOna    G    A        0      0        2 
   8   chr8_55652810     ASom    G    A        0      0        2 
   8   chr8_55652810     HCab    G    A        1      2        2 
   8   chr8_55652810     HPrz    G    A      0.5      1        2 
   8   chr8_55652810     ZBoe    G    A        0      0        2 
   8   chr8_55652810     ZGre    G    A        0      0        2 
   8   chr8_55652810     ZHar    G    A        0      0        2 
   8   chr8_55652810   Sample    G    A        1      2        2 
   8   chr8_55670103     AAsi    A    T        0      0        2 
   8   chr8_55670103     AKia    A    T        0      0        2 
   8   chr8_55670103     AOna    A    T        0      0        2 
   8   chr8_55670103     ASom    A    T        0      0        2 
   8   chr8_55670103     HCab    A    T        0      0        2 
   8   chr8_55670103     HPrz    A    T        0      0        2 
   8   chr8_55670103     ZBoe    A    T      0.5      1        2 
   8   chr8_55670103     ZGre    A    T        0      0        2 
   8   chr8_55670103     ZHar    A    T        0      0        2 
   8   chr8_55670103   Sample    A    T        0      0        2 
   8   chr8_55672655     AAsi    C    A        0      0        2 
   8   chr8_55672655     AKia    C    A        1      2        2 
   8   chr8_55672655     AOna    C    A        1      2        2 
   8   chr8_55672655     ASom    C    A        0      0        2 
   8   chr8_55672655     HCab    C    A        0      0        2 
   8   chr8_55672655     HPrz    C    A        0      0        2 
   8   chr8_55672655     ZBoe    C    A        0      0        2 
   8   chr8_55672655     ZGre    C    A        0      0        2 
   8   chr8_55672655     ZHar    C    A        0      0        2 
   8   chr8_55672655   Sample    C    A        0      0        2 
   8   chr8_55675694     AAsi    C    T      0.5      1        2 
   8   chr8_55675694     AKia    C    T        0      0        2 
   8   chr8_55675694     AOna    C    T        0      0        2 
   8   chr8_55675694     ASom    C    T        1      2        2 
   8   chr8_55675694     HCab    C    T        0      0        2 
   8   chr8_55675694     HPrz    C    T        0      0        2 
   8   chr8_55675694     ZBoe    C    T        0      0        2 
   8   chr8_55675694     ZGre    C    T        0      0        2 
   8   chr8_55675694     ZHar    C    T        0      0        2 
   8   chr8_55675694   Sample    C    T        0      0        2 
   8   chr8_55689433     AAsi    C    T        0      0        2 
   8   chr8_55689433     AKia    C    T        0      0        2 
   8   chr8_55689433     AOna    C    T        0      0        2 
   8   chr8_55689433     ASom    C    T        0      0        2 
   8   chr8_55689433     HCab    C    T        1      2        2 
   8   chr8_55689433     HPrz    C    T        1      2        2 
   8   chr8_55689433     ZBoe    C    T        0      0        2 
   8   chr8_55689433     ZGre    C    T        0      0        2 
   8   chr8_55689433     ZHar    C    T        0      0        2 
   8   chr8_55689433   Sample    C    T        1      2        2 
   8   chr8_55690734     AAsi    A    C        0      0        2 
   8   chr8_55690734     AKia    A    C        0      0        2 
   8   chr8_55690734     AOna    A    C        0      0        2 
   8   chr8_55690734     ASom    A    C        0      0        2 
   8   chr8_55690734     HCab    A    C        1      2        2 
   8   chr8_55690734     HPrz    A    C        1      2        2 
   8   chr8_55690734     ZBoe    A    C        0      0        2 
   8   chr8_55690734     ZGre    A    C        0      0        2 
   8   chr8_55690734     ZHar    A    C        0      0        2 
   8   chr8_55690734   Sample    A    C        1      2        2 
   8   chr8_55694186     AAsi    G    A        0      0        2 
   8   chr8_55694186     AKia    G    A        0      0        2 
   8   chr8_55694186     AOna    G    A        0      0        2 
   8   chr8_55694186     ASom    G    A        0      0        2 
   8   chr8_55694186     HCab    G    A      0.5      1        2 
   8   chr8_55694186     HPrz    G    A      0.5      1        2 
   8   chr8_55694186     ZBoe    G    A        0      0        2 
   8   chr8_55694186     ZGre    G    A        0      0        2 
   8   chr8_55694186     ZHar    G    A        1      2        2 
   8   chr8_55694186   Sample    G    A        0      0        2 
   8   chr8_55705571     AAsi    A    G        0      0        2 
   8   chr8_55705571     AKia    A    G        0      0        2 
   8   chr8_55705571     AOna    A    G        0      0        2 
   8   chr8_55705571     ASom    A    G        0      0        2 
   8   chr8_55705571     HCab    A    G        0      0        2 
   8   chr8_55705571     HPrz    A    G        0      0        2 
   8   chr8_55705571     ZBoe    A    G        0      0        2 
   8   chr8_55705571     ZGre    A    G        0      0        2 
   8   chr8_55705571     ZHar    A    G      0.5      1        2 
   8   chr8_55705571   Sample    A    G        0      0        2 
   8   chr8_55705633     AAsi    T    G        1      2        2 
   8   chr8_55705633     AKia    T    G        0      0        2 
   8   chr8_55705633     AOna    T    G        0      0        2 
   8   chr8_55705633     ASom    T    G        1      2        2 
   8   chr8_55705633     HCab    T    G        0      0        2 
   8   chr8_55705633     HPrz    T    G        0      0        2 
   8   chr8_55705633     ZBoe    T    G        0      0        2 
   8   chr8_55705633     ZGre    T    G        0      0        2 
   8   chr8_55705633     ZHar    T    G        0      0        2 
   8   chr8_55705633   Sample    T    G        0      0        2 
   8   chr8_55707144     AAsi    G    C        1      2        2 
   8   chr8_55707144     AKia    G    C        0      0        2 
   8   chr8_55707144     AOna    G    C        0      0        2 
   8   chr8_55707144     ASom    G    C        1      2        2 
   8   chr8_55707144     HCab    G    C        0      0        2 
   8   chr8_55707144     HPrz    G    C        0      0        2 
   8   chr8_55707144     ZBoe    G    C        0      0        2 
   8   chr8_55707144     ZGre    G    C        0      0        2 
   8   chr8_55707144     ZHar    G    C        0      0        2 
   8   chr8_55707144   Sample    G    C        0      0        2 
   8   chr8_55722371     AAsi    T    C        0      0        2 
   8   chr8_55722371     AKia    T    C        0      0        2 
   8   chr8_55722371     AOna    T    C        0      0        2 
   8   chr8_55722371     ASom    T    C        0      0        2 
   8   chr8_55722371     HCab    T    C        1      2        2 
   8   chr8_55722371     HPrz    T    C        1      2        2 
   8   chr8_55722371     ZBoe    T    C        0      0        2 
   8   chr8_55722371     ZGre    T    C        0      0        2 
   8   chr8_55722371     ZHar    T    C        0      0        2 
   8   chr8_55722371   Sample    T    C        1      2        2 
   8   chr8_55730462     AAsi    C    G        0      0        2 
   8   chr8_55730462     AKia    C    G        0      0        2 
   8   chr8_55730462     AOna    C    G        0      0        2 
   8   chr8_55730462     ASom    C    G        0      0        2 
   8   chr8_55730462     HCab    C    G        0      0        2 
   8   chr8_55730462     HPrz    C    G        0      0        2 
   8   chr8_55730462     ZBoe    C    G      0.5      1        2 
   8   chr8_55730462     ZGre    C    G        0      0        2 
   8   chr8_55730462     ZHar    C    G        0      0        2 
   8   chr8_55730462   Sample    C    G        0      0        2 
   8   chr8_55733550     AAsi    A    G        0      0        2 
   8   chr8_55733550     AKia    A    G        0      0        2 
   8   chr8_55733550     AOna    A    G        0      0        2 
   8   chr8_55733550     ASom    A    G        0      0        2 
   8   chr8_55733550     HCab    A    G        1      2        2 
   8   chr8_55733550     HPrz    A    G        1      2        2 
   8   chr8_55733550     ZBoe    A    G        0      0        2 
   8   chr8_55733550     ZGre    A    G      0.5      1        2 
   8   chr8_55733550     ZHar    A    G        0      0        2 
   8   chr8_55733550   Sample    A    G        1      2        2 
   8   chr8_55733698     AAsi    A    G        0      0        2 
   8   chr8_55733698     AKia    A    G        0      0        2 
   8   chr8_55733698     AOna    A    G        0      0        2 
   8   chr8_55733698     ASom    A    G        0      0        2 
   8   chr8_55733698     HCab    A    G        0      0        2 
   8   chr8_55733698     HPrz    A    G        0      0        2 
   8   chr8_55733698     ZBoe    A    G        0      0        2 
   8   chr8_55733698     ZGre    A    G        0      0        2 
   8   chr8_55733698     ZHar    A    G        1      2        2 
   8   chr8_55733698   Sample    A    G        0      0        2 
   8   chr8_55738714     AAsi    A    G      0.5      1        2 
   8   chr8_55738714     AKia    A    G        0      0        2 
   8   chr8_55738714     AOna    A    G        0      0        2 
   8   chr8_55738714     ASom    A    G        0      0        2 
   8   chr8_55738714     HCab    A    G        0      0        2 
   8   chr8_55738714     HPrz    A    G        0      0        2 
   8   chr8_55738714     ZBoe    A    G        0      0        2 
   8   chr8_55738714     ZGre    A    G        0      0        2 
   8   chr8_55738714     ZHar    A    G        0      0        2 
   8   chr8_55738714   Sample    A    G        0      0        2 
   8   chr8_55748333     AAsi    G    A        0      0        2 
   8   chr8_55748333     AKia    G    A      0.5      1        2 
   8   chr8_55748333     AOna    G    A      0.5      1        2 
   8   chr8_55748333     ASom    G    A        0      0        2 
   8   chr8_55748333     HCab    G    A        0      0        2 
   8   chr8_55748333     HPrz    G    A        0      0        2 
   8   chr8_55748333     ZBoe    G    A        0      0        2 
   8   chr8_55748333     ZGre    G    A        0      0        2 
   8   chr8_55748333     ZHar    G    A        0      0        2 
   8   chr8_55748333   Sample    G    A        0      0        2 
   8   chr8_55754204     AAsi    G    A        0      0        2 
   8   chr8_55754204     AKia    G    A        0      0        2 
   8   chr8_55754204     AOna    G    A        0      0        2 
   8   chr8_55754204     ASom    G    A        0      0        2 
   8   chr8_55754204     HCab    G    A        1      2        2 
   8   chr8_55754204     HPrz    G    A        1      2        2 
   8   chr8_55754204     ZBoe    G    A        0      0        2 
   8   chr8_55754204     ZGre    G    A        0      0        2 
   8   chr8_55754204     ZHar    G    A        0      0        2 
   8   chr8_55754204   Sample    G    A        1      2        2 
   8   chr8_55759683     AAsi    G    A        0      0        2 
   8   chr8_55759683     AKia    G    A        0      0        2 
   8   chr8_55759683     AOna    G    A        0      0        2 
   8   chr8_55759683     ASom    G    A        0      0        2 
   8   chr8_55759683     HCab    G    A        0      0        2 
   8   chr8_55759683     HPrz    G    A        0      0        2 
   8   chr8_55759683     ZBoe    G    A        0      0        2 
   8   chr8_55759683     ZGre    G    A        0      0        2 
   8   chr8_55759683     ZHar    G    A        1      2        2 
   8   chr8_55759683   Sample    G    A        0      0        2 
   8   chr8_55761319     AAsi    T    C        0      0        2 
   8   chr8_55761319     AKia    T    C        0      0        2 
   8   chr8_55761319     AOna    T    C        0      0        2 
   8   chr8_55761319     ASom    T    C        0      0        2 
   8   chr8_55761319     HCab    T    C      0.5      1        2 
   8   chr8_55761319     HPrz    T    C      0.5      1        2 
   8   chr8_55761319     ZBoe    T    C        0      0        2 
   8   chr8_55761319     ZGre    T    C        0      0        2 
   8   chr8_55761319     ZHar    T    C        0      0        2 
   8   chr8_55761319   Sample    T    C        0      0        2 
```
