## Supplementary File 10. Zonkey (Schubert et al. 2017) report for donkey specimen Ancient10. for "No genetic evidence yet for hinnies at Mazongshan (400-160 BCE), northwestern China": incl_ts.frq.strat (part 122 of 312)

```
   8   chr8_55766648     AAsi    C    T        0      0        2 
   8   chr8_55766648     AKia    C    T      0.5      1        2 
   8   chr8_55766648     AOna    C    T        0      0        2 
   8   chr8_55766648     ASom    C    T        0      0        2 
   8   chr8_55766648     HCab    C    T        0      0        2 
   8   chr8_55766648     HPrz    C    T        0      0        2 
   8   chr8_55766648     ZBoe    C    T        0      0        2 
   8   chr8_55766648     ZGre    C    T        0      0        2 
   8   chr8_55766648     ZHar    C    T        0      0        2 
   8   chr8_55766648   Sample    C    T        0      0        2 
   8   chr8_55767364     AAsi    A    G        0      0        2 
   8   chr8_55767364     AKia    A    G        0      0        2 
   8   chr8_55767364     AOna    A    G      0.5      1        2 
   8   chr8_55767364     ASom    A    G        0      0        2 
   8   chr8_55767364     HCab    A    G        0      0        2 
   8   chr8_55767364     HPrz    A    G        0      0        2 
   8   chr8_55767364     ZBoe    A    G        0      0        2 
   8   chr8_55767364     ZGre    A    G        0      0        2 
   8   chr8_55767364     ZHar    A    G        0      0        2 
   8   chr8_55767364   Sample    A    G        0      0        2 
   8   chr8_55767650     AAsi    T    C        0      0        2 
   8   chr8_55767650     AKia    T    C      0.5      1        2 
   8   chr8_55767650     AOna    T    C        0      0        2 
   8   chr8_55767650     ASom    T    C        0      0        2 
   8   chr8_55767650     HCab    T    C        0      0        2 
   8   chr8_55767650     HPrz    T    C        0      0        2 
   8   chr8_55767650     ZBoe    T    C        0      0        2 
   8   chr8_55767650     ZGre    T    C        0      0        2 
   8   chr8_55767650     ZHar    T    C        0      0        2 
   8   chr8_55767650   Sample    T    C        0      0        2 
   8   chr8_55770181     AAsi    G    A        1      2        2 
   8   chr8_55770181     AKia    G    A        1      2        2 
   8   chr8_55770181     AOna    G    A        1      2        2 
   8   chr8_55770181     ASom    G    A        1      2        2 
   8   chr8_55770181     HCab    G    A        0      0        2 
   8   chr8_55770181     HPrz    G    A        0      0        2 
   8   chr8_55770181     ZBoe    G    A        0      0        2 
   8   chr8_55770181     ZGre    G    A        0      0        2 
   8   chr8_55770181     ZHar    G    A        0      0        2 
   8   chr8_55770181   Sample    G    A        0      0        2 
   8   chr8_55771921     AAsi    T    C        0      0        2 
   8   chr8_55771921     AKia    T    C        0      0        2 
   8   chr8_55771921     AOna    T    C        0      0        2 
   8   chr8_55771921     ASom    T    C        0      0        2 
   8   chr8_55771921     HCab    T    C        0      0        2 
   8   chr8_55771921     HPrz    T    C        0      0        2 
   8   chr8_55771921     ZBoe    T    C        0      0        2 
   8   chr8_55771921     ZGre    T    C        1      2        2 
   8   chr8_55771921     ZHar    T    C        0      0        2 
   8   chr8_55771921   Sample    T    C        0      0        2 
   8   chr8_55772286     AAsi    G    A        0      0        2 
   8   chr8_55772286     AKia    G    A        0      0        2 
   8   chr8_55772286     AOna    G    A        0      0        2 
   8   chr8_55772286     ASom    G    A        0      0        2 
   8   chr8_55772286     HCab    G    A        0      0        2 
   8   chr8_55772286     HPrz    G    A        0      0        2 
   8   chr8_55772286     ZBoe    G    A        0      0        2 
   8   chr8_55772286     ZGre    G    A        1      2        2 
   8   chr8_55772286     ZHar    G    A        0      0        2 
   8   chr8_55772286   Sample    G    A        0      0        2 
   8   chr8_55776779     AAsi    C    T        0      0        2 
   8   chr8_55776779     AKia    C    T        0      0        2 
   8   chr8_55776779     AOna    C    T        0      0        2 
   8   chr8_55776779     ASom    C    T        0      0        2 
   8   chr8_55776779     HCab    C    T        0      0        2 
   8   chr8_55776779     HPrz    C    T        0      0        2 
   8   chr8_55776779     ZBoe    C    T      0.5      1        2 
   8   chr8_55776779     ZGre    C    T        1      2        2 
   8   chr8_55776779     ZHar    C    T        0      0        2 
   8   chr8_55776779   Sample    C    T        0      0        2 
   8   chr8_55780802     AAsi    T    C        0      0        2 
   8   chr8_55780802     AKia    T    C        0      0        2 
   8   chr8_55780802     AOna    T    C        0      0        2 
   8   chr8_55780802     ASom    T    C        0      0        2 
   8   chr8_55780802     HCab    T    C        1      2        2 
   8   chr8_55780802     HPrz    T    C        1      2        2 
   8   chr8_55780802     ZBoe    T    C        0      0        2 
   8   chr8_55780802     ZGre    T    C        0      0        2 
   8   chr8_55780802     ZHar    T    C        0      0        2 
   8   chr8_55780802   Sample    T    C        1      2        2 
   8   chr8_55781204     AAsi    A    G        0      0        2 
   8   chr8_55781204     AKia    A    G        0      0        2 
   8   chr8_55781204     AOna    A    G        0      0        2 
   8   chr8_55781204     ASom    A    G        0      0        2 
   8   chr8_55781204     HCab    A    G        1      2        2 
   8   chr8_55781204     HPrz    A    G        1      2        2 
   8   chr8_55781204     ZBoe    A    G        0      0        2 
   8   chr8_55781204     ZGre    A    G        0      0        2 
   8   chr8_55781204     ZHar    A    G        0      0        2 
   8   chr8_55781204   Sample    A    G        1      2        2 
   8   chr8_55781653     AAsi    C    T        0      0        2 
   8   chr8_55781653     AKia    C    T        0      0        2 
   8   chr8_55781653     AOna    C    T      0.5      1        2 
   8   chr8_55781653     ASom    C    T        0      0        2 
   8   chr8_55781653     HCab    C    T        0      0        2 
   8   chr8_55781653     HPrz    C    T        0      0        2 
   8   chr8_55781653     ZBoe    C    T        0      0        2 
   8   chr8_55781653     ZGre    C    T        0      0        2 
   8   chr8_55781653     ZHar    C    T        0      0        2 
   8   chr8_55781653   Sample    C    T        0      0        2 
   8   chr8_55784211     AAsi    C    A        0      0        2 
   8   chr8_55784211     AKia    C    A        0      0        2 
   8   chr8_55784211     AOna    C    A        0      0        2 
   8   chr8_55784211     ASom    C    A        0      0        2 
   8   chr8_55784211     HCab    C    A      0.5      1        2 
   8   chr8_55784211     HPrz    C    A        1      2        2 
   8   chr8_55784211     ZBoe    C    A        0      0        2 
   8   chr8_55784211     ZGre    C    A        0      0        2 
   8   chr8_55784211     ZHar    C    A        0      0        2 
   8   chr8_55784211   Sample    C    A        1      2        2 
   8   chr8_55791759     AAsi    A    G        1      2        2 
   8   chr8_55791759     AKia    A    G        0      0        2 
   8   chr8_55791759     AOna    A    G        0      0        2 
   8   chr8_55791759     ASom    A    G        1      2        2 
   8   chr8_55791759     HCab    A    G        0      0        2 
   8   chr8_55791759     HPrz    A    G        0      0        2 
   8   chr8_55791759     ZBoe    A    G        0      0        2 
   8   chr8_55791759     ZGre    A    G        0      0        2 
   8   chr8_55791759     ZHar    A    G        0      0        2 
   8   chr8_55791759   Sample    A    G        0      0        2 
   8   chr8_55795931     AAsi    A    G        0      0        2 
   8   chr8_55795931     AKia    A    G        0      0        2 
   8   chr8_55795931     AOna    A    G        0      0        2 
   8   chr8_55795931     ASom    A    G        0      0        2 
   8   chr8_55795931     HCab    A    G        0      0        2 
   8   chr8_55795931     HPrz    A    G        0      0        2 
   8   chr8_55795931     ZBoe    A    G        0      0        2 
   8   chr8_55795931     ZGre    A    G      0.5      1        2 
   8   chr8_55795931     ZHar    A    G        0      0        2 
   8   chr8_55795931   Sample    A    G        0      0        2 
   8   chr8_55811439     AAsi    A    G        0      0        2 
   8   chr8_55811439     AKia    A    G        0      0        2 
   8   chr8_55811439     AOna    A    G        0      0        2 
   8   chr8_55811439     ASom    A    G        0      0        2 
   8   chr8_55811439     HCab    A    G        0      0        2 
   8   chr8_55811439     HPrz    A    G        0      0        2 
   8   chr8_55811439     ZBoe    A    G        0      0        2 
   8   chr8_55811439     ZGre    A    G        0      0        2 
   8   chr8_55811439     ZHar    A    G        1      2        2 
   8   chr8_55811439   Sample    A    G        0      0        2 
   8   chr8_55815392     AAsi    G    A        0      0        2 
   8   chr8_55815392     AKia    G    A        1      2        2 
   8   chr8_55815392     AOna    G    A        0      0        2 
   8   chr8_55815392     ASom    G    A        0      0        2 
   8   chr8_55815392     HCab    G    A        0      0        2 
   8   chr8_55815392     HPrz    G    A        0      0        2 
   8   chr8_55815392     ZBoe    G    A        0      0        2 
   8   chr8_55815392     ZGre    G    A        0      0        2 
   8   chr8_55815392     ZHar    G    A        0      0        2 
   8   chr8_55815392   Sample    G    A        0      0        2 
   8   chr8_55815888     AAsi    A    G        0      0        2 
   8   chr8_55815888     AKia    A    G        0      0        2 
   8   chr8_55815888     AOna    A    G        0      0        2 
   8   chr8_55815888     ASom    A    G        0      0        2 
   8   chr8_55815888     HCab    A    G        1      2        2 
   8   chr8_55815888     HPrz    A    G        1      2        2 
   8   chr8_55815888     ZBoe    A    G        0      0        2 
   8   chr8_55815888     ZGre    A    G        0      0        2 
   8   chr8_55815888     ZHar    A    G        0      0        2 
   8   chr8_55815888   Sample    A    G        1      2        2 
   8   chr8_55820278     AAsi    C    T        0      0        2 
   8   chr8_55820278     AKia    C    T        0      0        2 
   8   chr8_55820278     AOna    C    T        0      0        2 
   8   chr8_55820278     ASom    C    T        0      0        2 
   8   chr8_55820278     HCab    C    T        1      2        2 
   8   chr8_55820278     HPrz    C    T        1      2        2 
   8   chr8_55820278     ZBoe    C    T        0      0        2 
   8   chr8_55820278     ZGre    C    T        0      0        2 
   8   chr8_55820278     ZHar    C    T        0      0        2 
   8   chr8_55820278   Sample    C    T        1      2        2 
   8   chr8_55821684     AAsi    A    T        0      0        2 
   8   chr8_55821684     AKia    A    T        0      0        2 
   8   chr8_55821684     AOna    A    T        0      0        2 
   8   chr8_55821684     ASom    A    T        0      0        2 
   8   chr8_55821684     HCab    A    T        1      2        2 
   8   chr8_55821684     HPrz    A    T        1      2        2 
   8   chr8_55821684     ZBoe    A    T        0      0        2 
   8   chr8_55821684     ZGre    A    T        0      0        2 
   8   chr8_55821684     ZHar    A    T        0      0        2 
   8   chr8_55821684   Sample    A    T        1      2        2 
   8   chr8_55823312     AAsi    T    C        0      0        2 
   8   chr8_55823312     AKia    T    C        0      0        2 
   8   chr8_55823312     AOna    T    C        0      0        2 
   8   chr8_55823312     ASom    T    C        0      0        2 
   8   chr8_55823312     HCab    T    C        0      0        2 
   8   chr8_55823312     HPrz    T    C        0      0        2 
   8   chr8_55823312     ZBoe    T    C      0.5      1        2 
   8   chr8_55823312     ZGre    T    C        0      0        2 
   8   chr8_55823312     ZHar    T    C        0      0        2 
   8   chr8_55823312   Sample    T    C        0      0        2 
   8   chr8_55825592     AAsi    C    G        0      0        2 
   8   chr8_55825592     AKia    C    G        0      0        2 
   8   chr8_55825592     AOna    C    G        0      0        2 
   8   chr8_55825592     ASom    C    G        0      0        2 
   8   chr8_55825592     HCab    C    G        1      2        2 
   8   chr8_55825592     HPrz    C    G        1      2        2 
   8   chr8_55825592     ZBoe    C    G        0      0        2 
   8   chr8_55825592     ZGre    C    G        0      0        2 
   8   chr8_55825592     ZHar    C    G        0      0        2 
   8   chr8_55825592   Sample    C    G        1      2        2 
   8   chr8_55826144     AAsi    T    C        0      0        2 
   8   chr8_55826144     AKia    T    C        0      0        2 
   8   chr8_55826144     AOna    T    C        0      0        2 
   8   chr8_55826144     ASom    T    C        0      0        2 
   8   chr8_55826144     HCab    T    C        0      0        2 
   8   chr8_55826144     HPrz    T    C        0      0        2 
   8   chr8_55826144     ZBoe    T    C      0.5      1        2 
   8   chr8_55826144     ZGre    T    C        0      0        2 
   8   chr8_55826144     ZHar    T    C        0      0        2 
   8   chr8_55826144   Sample    T    C        0      0        2 
   8   chr8_55828316     AAsi    A    G        0      0        2 
   8   chr8_55828316     AKia    A    G        0      0        2 
   8   chr8_55828316     AOna    A    G      0.5      1        2 
   8   chr8_55828316     ASom    A    G        0      0        2 
   8   chr8_55828316     HCab    A    G        0      0        2 
   8   chr8_55828316     HPrz    A    G        0      0        2 
   8   chr8_55828316     ZBoe    A    G        0      0        2 
   8   chr8_55828316     ZGre    A    G        0      0        2 
   8   chr8_55828316     ZHar    A    G        0      0        2 
   8   chr8_55828316   Sample    A    G        0      0        2 
   8   chr8_55830288     AAsi    C    T        0      0        2 
   8   chr8_55830288     AKia    C    T        1      2        2 
   8   chr8_55830288     AOna    C    T      0.5      1        2 
   8   chr8_55830288     ASom    C    T        0      0        2 
   8   chr8_55830288     HCab    C    T        0      0        2 
   8   chr8_55830288     HPrz    C    T        0      0        2 
   8   chr8_55830288     ZBoe    C    T        0      0        2 
   8   chr8_55830288     ZGre    C    T        0      0        2 
   8   chr8_55830288     ZHar    C    T        0      0        2 
   8   chr8_55830288   Sample    C    T        0      0        2 
   8   chr8_55834189     AAsi    T    C        0      0        2 
   8   chr8_55834189     AKia    T    C        0      0        2 
   8   chr8_55834189     AOna    T    C        0      0        2 
   8   chr8_55834189     ASom    T    C        0      0        2 
   8   chr8_55834189     HCab    T    C        0      0        2 
   8   chr8_55834189     HPrz    T    C        0      0        2 
   8   chr8_55834189     ZBoe    T    C        0      0        2 
   8   chr8_55834189     ZGre    T    C        0      0        2 
   8   chr8_55834189     ZHar    T    C        1      2        2 
   8   chr8_55834189   Sample    T    C        0      0        2 
   8   chr8_55834196     AAsi    C    T        0      0        2 
   8   chr8_55834196     AKia    C    T        0      0        2 
   8   chr8_55834196     AOna    C    T        0      0        2 
   8   chr8_55834196     ASom    C    T        0      0        2 
   8   chr8_55834196     HCab    C    T        1      2        2 
   8   chr8_55834196     HPrz    C    T        1      2        2 
   8   chr8_55834196     ZBoe    C    T        0      0        2 
   8   chr8_55834196     ZGre    C    T        0      0        2 
   8   chr8_55834196     ZHar    C    T        0      0        2 
   8   chr8_55834196   Sample    C    T        1      2        2 
   8   chr8_55838575     AAsi    G    A        0      0        2 
   8   chr8_55838575     AKia    G    A        0      0        2 
   8   chr8_55838575     AOna    G    A        0      0        2 
   8   chr8_55838575     ASom    G    A        0      0        2 
   8   chr8_55838575     HCab    G    A        1      2        2 
   8   chr8_55838575     HPrz    G    A        1      2        2 
   8   chr8_55838575     ZBoe    G    A        0      0        2 
   8   chr8_55838575     ZGre    G    A        0      0        2 
   8   chr8_55838575     ZHar    G    A        0      0        2 
   8   chr8_55838575   Sample    G    A        1      2        2 
   8   chr8_55839109     AAsi    C    A        0      0        2 
   8   chr8_55839109     AKia    C    A        0      0        2 
   8   chr8_55839109     AOna    C    A        0      0        2 
   8   chr8_55839109     ASom    C    A        0      0        2 
   8   chr8_55839109     HCab    C    A        0      0        2 
   8   chr8_55839109     HPrz    C    A        0      0        2 
   8   chr8_55839109     ZBoe    C    A      0.5      1        2 
   8   chr8_55839109     ZGre    C    A        0      0        2 
   8   chr8_55839109     ZHar    C    A        0      0        2 
   8   chr8_55839109   Sample    C    A        0      0        2 
   8   chr8_55842234     AAsi    T    G        0      0        2 
   8   chr8_55842234     AKia    T    G      0.5      1        2 
   8   chr8_55842234     AOna    T    G      0.5      1        2 
   8   chr8_55842234     ASom    T    G        0      0        2 
   8   chr8_55842234     HCab    T    G        0      0        2 
   8   chr8_55842234     HPrz    T    G        0      0        2 
   8   chr8_55842234     ZBoe    T    G        0      0        2 
   8   chr8_55842234     ZGre    T    G        0      0        2 
   8   chr8_55842234     ZHar    T    G        0      0        2 
   8   chr8_55842234   Sample    T    G        0      0        2 
   8   chr8_55845758     AAsi    T    C        0      0        2 
   8   chr8_55845758     AKia    T    C        0      0        2 
   8   chr8_55845758     AOna    T    C        0      0        2 
   8   chr8_55845758     ASom    T    C        0      0        2 
   8   chr8_55845758     HCab    T    C      0.5      1        2 
   8   chr8_55845758     HPrz    T    C      0.5      1        2 
   8   chr8_55845758     ZBoe    T    C        0      0        2 
   8   chr8_55845758     ZGre    T    C        0      0        2 
   8   chr8_55845758     ZHar    T    C        0      0        2 
   8   chr8_55845758   Sample    T    C        0      0        2 
   8   chr8_55849466     AAsi    A    G        0      0        2 
   8   chr8_55849466     AKia    A    G        0      0        2 
   8   chr8_55849466     AOna    A    G        0      0        2 
   8   chr8_55849466     ASom    A    G        0      0        2 
   8   chr8_55849466     HCab    A    G        1      2        2 
   8   chr8_55849466     HPrz    A    G        1      2        2 
   8   chr8_55849466     ZBoe    A    G        0      0        2 
   8   chr8_55849466     ZGre    A    G        0      0        2 
   8   chr8_55849466     ZHar    A    G        0      0        2 
   8   chr8_55849466   Sample    A    G        1      2        2 
   8   chr8_55849673     AAsi    A    C        0      0        2 
   8   chr8_55849673     AKia    A    C        0      0        2 
   8   chr8_55849673     AOna    A    C        0      0        2 
   8   chr8_55849673     ASom    A    C        1      2        2 
   8   chr8_55849673     HCab    A    C        0      0        2 
   8   chr8_55849673     HPrz    A    C        0      0        2 
   8   chr8_55849673     ZBoe    A    C        0      0        2 
   8   chr8_55849673     ZGre    A    C        0      0        2 
   8   chr8_55849673     ZHar    A    C        0      0        2 
   8   chr8_55849673   Sample    A    C        0      0        2 
   8   chr8_55855674     AAsi    G    T        0      0        2 
   8   chr8_55855674     AKia    G    T        0      0        2 
   8   chr8_55855674     AOna    G    T        0      0        2 
   8   chr8_55855674     ASom    G    T        0      0        2 
   8   chr8_55855674     HCab    G    T        1      2        2 
   8   chr8_55855674     HPrz    G    T        1      2        2 
   8   chr8_55855674     ZBoe    G    T        0      0        2 
   8   chr8_55855674     ZGre    G    T        0      0        2 
   8   chr8_55855674     ZHar    G    T        0      0        2 
   8   chr8_55855674   Sample    G    T        1      2        2 
   8   chr8_55855948     AAsi    T    C        0      0        2 
   8   chr8_55855948     AKia    T    C      0.5      1        2 
   8   chr8_55855948     AOna    T    C        1      2        2 
   8   chr8_55855948     ASom    T    C        0      0        2 
   8   chr8_55855948     HCab    T    C        0      0        2 
   8   chr8_55855948     HPrz    T    C        0      0        2 
   8   chr8_55855948     ZBoe    T    C        0      0        2 
   8   chr8_55855948     ZGre    T    C        0      0        2 
   8   chr8_55855948     ZHar    T    C        0      0        2 
   8   chr8_55855948   Sample    T    C        0      0        2 
   8   chr8_55863095     AAsi    C    T        0      0        2 
   8   chr8_55863095     AKia    C    T        1      2        2 
   8   chr8_55863095     AOna    C    T        0      0        2 
   8   chr8_55863095     ASom    C    T        0      0        2 
   8   chr8_55863095     HCab    C    T        0      0        2 
   8   chr8_55863095     HPrz    C    T        0      0        2 
   8   chr8_55863095     ZBoe    C    T        0      0        2 
   8   chr8_55863095     ZGre    C    T        0      0        2 
   8   chr8_55863095     ZHar    C    T        0      0        2 
   8   chr8_55863095   Sample    C    T        0      0        2 
   8   chr8_55866821     AAsi    C    G        0      0        2 
   8   chr8_55866821     AKia    C    G        0      0        2 
   8   chr8_55866821     AOna    C    G        0      0        2 
   8   chr8_55866821     ASom    C    G        0      0        2 
   8   chr8_55866821     HCab    C    G        0      0        2 
   8   chr8_55866821     HPrz    C    G        0      0        2 
   8   chr8_55866821     ZBoe    C    G      0.5      1        2 
   8   chr8_55866821     ZGre    C    G        0      0        2 
   8   chr8_55866821     ZHar    C    G        0      0        2 
   8   chr8_55866821   Sample    C    G        0      0        2 
   8   chr8_55868000     AAsi    T    G        0      0        2 
   8   chr8_55868000     AKia    T    G        0      0        2 
   8   chr8_55868000     AOna    T    G        0      0        2 
   8   chr8_55868000     ASom    T    G        0      0        2 
   8   chr8_55868000     HCab    T    G        1      2        2 
   8   chr8_55868000     HPrz    T    G        1      2        2 
   8   chr8_55868000     ZBoe    T    G        0      0        2 
   8   chr8_55868000     ZGre    T    G        0      0        2 
   8   chr8_55868000     ZHar    T    G        0      0        2 
   8   chr8_55868000   Sample    T    G        1      2        2 
   8   chr8_55869370     AAsi    C    T        0      0        2 
   8   chr8_55869370     AKia    C    T        0      0        2 
   8   chr8_55869370     AOna    C    T        0      0        2 
   8   chr8_55869370     ASom    C    T        0      0        2 
   8   chr8_55869370     HCab    C    T        0      0        2 
   8   chr8_55869370     HPrz    C    T        0      0        2 
   8   chr8_55869370     ZBoe    C    T      0.5      1        2 
   8   chr8_55869370     ZGre    C    T        0      0        2 
   8   chr8_55869370     ZHar    C    T        0      0        2 
   8   chr8_55869370   Sample    C    T        0      0        2 
   8   chr8_55872178     AAsi    G    T        0      0        2 
   8   chr8_55872178     AKia    G    T        1      2        2 
   8   chr8_55872178     AOna    G    T        1      2        2 
   8   chr8_55872178     ASom    G    T        0      0        2 
   8   chr8_55872178     HCab    G    T        0      0        2 
   8   chr8_55872178     HPrz    G    T        0      0        2 
   8   chr8_55872178     ZBoe    G    T        0      0        2 
   8   chr8_55872178     ZGre    G    T        0      0        2 
   8   chr8_55872178     ZHar    G    T        0      0        2 
   8   chr8_55872178   Sample    G    T        0      0        2 
   8   chr8_55872459     AAsi    A    G        0      0        2 
   8   chr8_55872459     AKia    A    G        0      0        2 
   8   chr8_55872459     AOna    A    G        0      0        2 
   8   chr8_55872459     ASom    A    G        0      0        2 
   8   chr8_55872459     HCab    A    G        0      0        2 
   8   chr8_55872459     HPrz    A    G        0      0        2 
   8   chr8_55872459     ZBoe    A    G        0      0        2 
   8   chr8_55872459     ZGre    A    G        1      2        2 
   8   chr8_55872459     ZHar    A    G        0      0        2 
   8   chr8_55872459   Sample    A    G        0      0        2 
   8   chr8_55872495     AAsi    T    A        0      0        2 
   8   chr8_55872495     AKia    T    A        0      0        2 
   8   chr8_55872495     AOna    T    A        0      0        2 
   8   chr8_55872495     ASom    T    A        0      0        2 
   8   chr8_55872495     HCab    T    A        1      2        2 
   8   chr8_55872495     HPrz    T    A        1      2        2 
   8   chr8_55872495     ZBoe    T    A        0      0        2 
   8   chr8_55872495     ZGre    T    A        0      0        2 
   8   chr8_55872495     ZHar    T    A        0      0        2 
   8   chr8_55872495   Sample    T    A        1      2        2 
   8   chr8_55895600     AAsi    C    T        0      0        2 
   8   chr8_55895600     AKia    C    T        0      0        2 
   8   chr8_55895600     AOna    C    T        0      0        2 
   8   chr8_55895600     ASom    C    T        0      0        2 
   8   chr8_55895600     HCab    C    T        1      2        2 
   8   chr8_55895600     HPrz    C    T        1      2        2 
   8   chr8_55895600     ZBoe    C    T        0      0        2 
   8   chr8_55895600     ZGre    C    T        0      0        2 
   8   chr8_55895600     ZHar    C    T        0      0        2 
   8   chr8_55895600   Sample    C    T        1      2        2 
   8   chr8_55899733     AAsi    A    C        0      0        2 
   8   chr8_55899733     AKia    A    C        0      0        2 
   8   chr8_55899733     AOna    A    C        0      0        2 
   8   chr8_55899733     ASom    A    C        0      0        2 
   8   chr8_55899733     HCab    A    C        1      2        2 
   8   chr8_55899733     HPrz    A    C        1      2        2 
   8   chr8_55899733     ZBoe    A    C        0      0        2 
   8   chr8_55899733     ZGre    A    C        0      0        2 
   8   chr8_55899733     ZHar    A    C        0      0        2 
   8   chr8_55899733   Sample    A    C        1      2        2 
   8   chr8_55900870     AAsi    A    C        0      0        2 
   8   chr8_55900870     AKia    A    C        1      2        2 
   8   chr8_55900870     AOna    A    C        1      2        2 
   8   chr8_55900870     ASom    A    C        0      0        2 
   8   chr8_55900870     HCab    A    C        0      0        2 
   8   chr8_55900870     HPrz    A    C        0      0        2 
   8   chr8_55900870     ZBoe    A    C        0      0        2 
   8   chr8_55900870     ZGre    A    C        0      0        2 
   8   chr8_55900870     ZHar    A    C        0      0        2 
   8   chr8_55900870   Sample    A    C        0      0        2 
   8   chr8_55902125     AAsi    G    C        0      0        2 
   8   chr8_55902125     AKia    G    C        0      0        2 
   8   chr8_55902125     AOna    G    C        0      0        2 
   8   chr8_55902125     ASom    G    C        0      0        2 
   8   chr8_55902125     HCab    G    C        1      2        2 
   8   chr8_55902125     HPrz    G    C        1      2        2 
   8   chr8_55902125     ZBoe    G    C        0      0        2 
   8   chr8_55902125     ZGre    G    C        0      0        2 
   8   chr8_55902125     ZHar    G    C        0      0        2 
   8   chr8_55902125   Sample    G    C        1      2        2 
   8   chr8_55905806     AAsi    A    G        0      0        2 
   8   chr8_55905806     AKia    A    G        0      0        2 
   8   chr8_55905806     AOna    A    G        0      0        2 
   8   chr8_55905806     ASom    A    G        0      0        2 
   8   chr8_55905806     HCab    A    G      0.5      1        2 
   8   chr8_55905806     HPrz    A    G        0      0        2 
   8   chr8_55905806     ZBoe    A    G        0      0        2 
   8   chr8_55905806     ZGre    A    G        0      0        2 
   8   chr8_55905806     ZHar    A    G        0      0        2 
   8   chr8_55905806   Sample    A    G        0      0        2 
   8   chr8_55919409     AAsi    T    C        0      0        2 
   8   chr8_55919409     AKia    T    C        0      0        2 
   8   chr8_55919409     AOna    T    C        0      0        2 
   8   chr8_55919409     ASom    T    C        0      0        2 
   8   chr8_55919409     HCab    T    C        1      2        2 
   8   chr8_55919409     HPrz    T    C        1      2        2 
   8   chr8_55919409     ZBoe    T    C        0      0        2 
   8   chr8_55919409     ZGre    T    C        0      0        2 
   8   chr8_55919409     ZHar    T    C        0      0        2 
   8   chr8_55919409   Sample    T    C        1      2        2 
   8   chr8_55924871     AAsi    T    C        0      0        2 
   8   chr8_55924871     AKia    T    C        0      0        2 
   8   chr8_55924871     AOna    T    C        0      0        2 
   8   chr8_55924871     ASom    T    C        0      0        2 
   8   chr8_55924871     HCab    T    C        0      0        2 
   8   chr8_55924871     HPrz    T    C        0      0        2 
   8   chr8_55924871     ZBoe    T    C        0      0        2 
   8   chr8_55924871     ZGre    T    C        0      0        2 
   8   chr8_55924871     ZHar    T    C        1      2        2 
   8   chr8_55924871   Sample    T    C        0      0        2 
   8   chr8_55930868     AAsi    C    T        0      0        2 
   8   chr8_55930868     AKia    C    T        0      0        2 
   8   chr8_55930868     AOna    C    T        0      0        2 
   8   chr8_55930868     ASom    C    T        0      0        2 
   8   chr8_55930868     HCab    C    T        0      0        2 
   8   chr8_55930868     HPrz    C    T        0      0        2 
   8   chr8_55930868     ZBoe    C    T      0.5      1        2 
   8   chr8_55930868     ZGre    C    T        0      0        2 
   8   chr8_55930868     ZHar    C    T        0      0        2 
   8   chr8_55930868   Sample    C    T        0      0        2 
   8   chr8_55945714     AAsi    G    C        0      0        2 
   8   chr8_55945714     AKia    G    C        1      2        2 
   8   chr8_55945714     AOna    G    C      0.5      1        2 
   8   chr8_55945714     ASom    G    C        0      0        2 
   8   chr8_55945714     HCab    G    C        0      0        2 
   8   chr8_55945714     HPrz    G    C        0      0        2 
   8   chr8_55945714     ZBoe    G    C        0      0        2 
   8   chr8_55945714     ZGre    G    C        0      0        2 
   8   chr8_55945714     ZHar    G    C        0      0        2 
   8   chr8_55945714   Sample    G    C        0      0        2 
   8   chr8_55947665     AAsi    C    T        0      0        2 
   8   chr8_55947665     AKia    C    T        0      0        2 
   8   chr8_55947665     AOna    C    T        0      0        2 
   8   chr8_55947665     ASom    C    T        0      0        2 
   8   chr8_55947665     HCab    C    T        0      0        2 
   8   chr8_55947665     HPrz    C    T        0      0        2 
   8   chr8_55947665     ZBoe    C    T        0      0        2 
   8   chr8_55947665     ZGre    C    T        0      0        2 
   8   chr8_55947665     ZHar    C    T        1      2        2 
   8   chr8_55947665   Sample    C    T        0      0        2 
   8   chr8_55957948     AAsi    G    A        1      2        2 
   8   chr8_55957948     AKia    G    A        0      0        2 
   8   chr8_55957948     AOna    G    A        0      0        2 
   8   chr8_55957948     ASom    G    A        1      2        2 
   8   chr8_55957948     HCab    G    A        0      0        2 
   8   chr8_55957948     HPrz    G    A        0      0        2 
   8   chr8_55957948     ZBoe    G    A        0      0        2 
   8   chr8_55957948     ZGre    G    A        0      0        2 
   8   chr8_55957948     ZHar    G    A        0      0        2 
   8   chr8_55957948   Sample    G    A        0      0        2 
   8   chr8_55963407     AAsi    T    G        0      0        2 
   8   chr8_55963407     AKia    T    G        0      0        2 
   8   chr8_55963407     AOna    T    G        0      0        2 
   8   chr8_55963407     ASom    T    G        0      0        2 
   8   chr8_55963407     HCab    T    G        0      0        2 
   8   chr8_55963407     HPrz    T    G        0      0        2 
   8   chr8_55963407     ZBoe    T    G        0      0        2 
   8   chr8_55963407     ZGre    T    G        0      0        2 
   8   chr8_55963407     ZHar    T    G        1      2        2 
   8   chr8_55963407   Sample    T    G        0      0        2 
   8   chr8_55987841     AAsi    C    T        0      0        2 
   8   chr8_55987841     AKia    C    T        0      0        2 
   8   chr8_55987841     AOna    C    T        0      0        2 
   8   chr8_55987841     ASom    C    T        0      0        2 
   8   chr8_55987841     HCab    C    T        1      2        2 
   8   chr8_55987841     HPrz    C    T        1      2        2 
   8   chr8_55987841     ZBoe    C    T        0      0        2 
   8   chr8_55987841     ZGre    C    T        0      0        2 
   8   chr8_55987841     ZHar    C    T        0      0        2 
   8   chr8_55987841   Sample    C    T        1      2        2 
   8   chr8_55989528     AAsi    T    C        0      0        2 
   8   chr8_55989528     AKia    T    C        0      0        2 
   8   chr8_55989528     AOna    T    C        0      0        2 
   8   chr8_55989528     ASom    T    C        0      0        2 
   8   chr8_55989528     HCab    T    C        0      0        2 
   8   chr8_55989528     HPrz    T    C        0      0        2 
   8   chr8_55989528     ZBoe    T    C      0.5      1        2 
   8   chr8_55989528     ZGre    T    C        0      0        2 
   8   chr8_55989528     ZHar    T    C        0      0        2 
   8   chr8_55989528   Sample    T    C        0      0        2 
   8   chr8_55991580     AAsi    A    C        0      0        2 
   8   chr8_55991580     AKia    A    C        0      0        2 
   8   chr8_55991580     AOna    A    C        0      0        2 
   8   chr8_55991580     ASom    A    C        0      0        2 
   8   chr8_55991580     HCab    A    C        1      2        2 
   8   chr8_55991580     HPrz    A    C        1      2        2 
   8   chr8_55991580     ZBoe    A    C        0      0        2 
   8   chr8_55991580     ZGre    A    C        0      0        2 
   8   chr8_55991580     ZHar    A    C        0      0        2 
   8   chr8_55991580   Sample    A    C        1      2        2 
   8   chr8_55996949     AAsi    T    C        0      0        2 
   8   chr8_55996949     AKia    T    C      0.5      1        2 
   8   chr8_55996949     AOna    T    C        0      0        2 
   8   chr8_55996949     ASom    T    C        0      0        2 
   8   chr8_55996949     HCab    T    C        0      0        2 
   8   chr8_55996949     HPrz    T    C        0      0        2 
   8   chr8_55996949     ZBoe    T    C        0      0        2 
   8   chr8_55996949     ZGre    T    C        0      0        2 
   8   chr8_55996949     ZHar    T    C        0      0        2 
   8   chr8_55996949   Sample    T    C        0      0        2 
   8   chr8_56005249     AAsi    A    G        1      2        2 
   8   chr8_56005249     AKia    A    G        0      0        2 
   8   chr8_56005249     AOna    A    G        0      0        2 
   8   chr8_56005249     ASom    A    G        1      2        2 
   8   chr8_56005249     HCab    A    G        0      0        2 
   8   chr8_56005249     HPrz    A    G        0      0        2 
   8   chr8_56005249     ZBoe    A    G        0      0        2 
   8   chr8_56005249     ZGre    A    G        0      0        2 
   8   chr8_56005249     ZHar    A    G        0      0        2 
   8   chr8_56005249   Sample    A    G        0      0        2 
   8   chr8_56024428     AAsi    G    T        0      0        2 
   8   chr8_56024428     AKia    G    T        0      0        2 
   8   chr8_56024428     AOna    G    T        0      0        2 
   8   chr8_56024428     ASom    G    T        0      0        2 
   8   chr8_56024428     HCab    G    T        0      0        2 
   8   chr8_56024428     HPrz    G    T        0      0        2 
   8   chr8_56024428     ZBoe    G    T        0      0        2 
   8   chr8_56024428     ZGre    G    T        1      2        2 
   8   chr8_56024428     ZHar    G    T        0      0        2 
   8   chr8_56024428   Sample    G    T        0      0        2 
   8   chr8_56041168     AAsi    C    T        0      0        2 
   8   chr8_56041168     AKia    C    T        0      0        2 
   8   chr8_56041168     AOna    C    T        0      0        2 
   8   chr8_56041168     ASom    C    T        0      0        2 
   8   chr8_56041168     HCab    C    T        0      0        2 
   8   chr8_56041168     HPrz    C    T      0.5      1        2 
   8   chr8_56041168     ZBoe    C    T        0      0        2 
   8   chr8_56041168     ZGre    C    T        0      0        2 
   8   chr8_56041168     ZHar    C    T        0      0        2 
   8   chr8_56041168   Sample    C    T        0      0        2 
   8   chr8_56042849     AAsi    T    C        0      0        2 
   8   chr8_56042849     AKia    T    C        0      0        2 
   8   chr8_56042849     AOna    T    C        0      0        2 
   8   chr8_56042849     ASom    T    C        0      0        2 
   8   chr8_56042849     HCab    T    C        0      0        2 
   8   chr8_56042849     HPrz    T    C        0      0        2 
   8   chr8_56042849     ZBoe    T    C      0.5      1        2 
   8   chr8_56042849     ZGre    T    C        0      0        2 
   8   chr8_56042849     ZHar    T    C        0      0        2 
   8   chr8_56042849   Sample    T    C        0      0        2 
   8   chr8_56047125     AAsi    G    T        0      0        2 
   8   chr8_56047125     AKia    G    T        0      0        2 
   8   chr8_56047125     AOna    G    T        0      0        2 
   8   chr8_56047125     ASom    G    T        0      0        2 
   8   chr8_56047125     HCab    G    T        1      2        2 
   8   chr8_56047125     HPrz    G    T        1      2        2 
   8   chr8_56047125     ZBoe    G    T        0      0        2 
   8   chr8_56047125     ZGre    G    T        0      0        2 
   8   chr8_56047125     ZHar    G    T        0      0        2 
   8   chr8_56047125   Sample    G    T        1      2        2 
   8   chr8_56047453     AAsi    G    C        0      0        2 
   8   chr8_56047453     AKia    G    C        0      0        2 
   8   chr8_56047453     AOna    G    C        0      0        2 
   8   chr8_56047453     ASom    G    C        1      2        2 
   8   chr8_56047453     HCab    G    C        0      0        2 
   8   chr8_56047453     HPrz    G    C        0      0        2 
   8   chr8_56047453     ZBoe    G    C        0      0        2 
   8   chr8_56047453     ZGre    G    C        0      0        2 
   8   chr8_56047453     ZHar    G    C        0      0        2 
   8   chr8_56047453   Sample    G    C        0      0        2 
   8   chr8_56048034     AAsi    G    A        0      0        2 
   8   chr8_56048034     AKia    G    A        0      0        2 
   8   chr8_56048034     AOna    G    A        0      0        2 
   8   chr8_56048034     ASom    G    A        0      0        2 
   8   chr8_56048034     HCab    G    A      0.5      1        2 
   8   chr8_56048034     HPrz    G    A        0      0        2 
   8   chr8_56048034     ZBoe    G    A        0      0        2 
   8   chr8_56048034     ZGre    G    A        0      0        2 
   8   chr8_56048034     ZHar    G    A        0      0        2 
   8   chr8_56048034   Sample    G    A        0      0        2 
   8   chr8_56048252     AAsi    A    C        0      0        2 
   8   chr8_56048252     AKia    A    C        0      0        2 
   8   chr8_56048252     AOna    A    C        0      0        2 
   8   chr8_56048252     ASom    A    C        0      0        2 
   8   chr8_56048252     HCab    A    C      0.5      1        2 
   8   chr8_56048252     HPrz    A    C        0      0        2 
   8   chr8_56048252     ZBoe    A    C        0      0        2 
   8   chr8_56048252     ZGre    A    C        0      0        2 
   8   chr8_56048252     ZHar    A    C        0      0        2 
   8   chr8_56048252   Sample    A    C        0      0        2 
   8   chr8_56051216     AAsi    G    A        0      0        2 
   8   chr8_56051216     AKia    G    A        0      0        2 
   8   chr8_56051216     AOna    G    A        0      0        2 
   8   chr8_56051216     ASom    G    A        0      0        2 
   8   chr8_56051216     HCab    G    A        1      2        2 
   8   chr8_56051216     HPrz    G    A        1      2        2 
   8   chr8_56051216     ZBoe    G    A        0      0        2 
   8   chr8_56051216     ZGre    G    A        0      0        2 
   8   chr8_56051216     ZHar    G    A        0      0        2 
   8   chr8_56051216   Sample    G    A        1      2        2 
   8   chr8_56054328     AAsi    C    T        0      0        2 
   8   chr8_56054328     AKia    C    T        0      0        2 
   8   chr8_56054328     AOna    C    T        0      0        2 
   8   chr8_56054328     ASom    C    T        0      0        2 
   8   chr8_56054328     HCab    C    T        0      0        2 
   8   chr8_56054328     HPrz    C    T        0      0        2 
   8   chr8_56054328     ZBoe    C    T        0      0        2 
   8   chr8_56054328     ZGre    C    T        1      2        2 
   8   chr8_56054328     ZHar    C    T        0      0        2 
   8   chr8_56054328   Sample    C    T        0      0        2 
   8   chr8_56058809     AAsi    A    G        0      0        2 
   8   chr8_56058809     AKia    A    G        0      0        2 
   8   chr8_56058809     AOna    A    G        0      0        2 
   8   chr8_56058809     ASom    A    G        0      0        2 
   8   chr8_56058809     HCab    A    G        0      0        2 
   8   chr8_56058809     HPrz    A    G        0      0        2 
   8   chr8_56058809     ZBoe    A    G      0.5      1        2 
   8   chr8_56058809     ZGre    A    G        0      0        2 
   8   chr8_56058809     ZHar    A    G        0      0        2 
   8   chr8_56058809   Sample    A    G        0      0        2 
   8   chr8_56060912     AAsi    G    A        0      0        2 
   8   chr8_56060912     AKia    G    A        0      0        2 
   8   chr8_56060912     AOna    G    A        0      0        2 
   8   chr8_56060912     ASom    G    A        0      0        2 
   8   chr8_56060912     HCab    G    A        1      2        2 
   8   chr8_56060912     HPrz    G    A        1      2        2 
   8   chr8_56060912     ZBoe    G    A        0      0        2 
   8   chr8_56060912     ZGre    G    A        0      0        2 
   8   chr8_56060912     ZHar    G    A        0      0        2 
   8   chr8_56060912   Sample    G    A        1      2        2 
   8   chr8_56060913     AAsi    C    T        1      2        2 
   8   chr8_56060913     AKia    C    T        0      0        2 
   8   chr8_56060913     AOna    C    T        0      0        2 
   8   chr8_56060913     ASom    C    T        1      2        2 
   8   chr8_56060913     HCab    C    T        0      0        2 
   8   chr8_56060913     HPrz    C    T        0      0        2 
   8   chr8_56060913     ZBoe    C    T        0      0        2 
   8   chr8_56060913     ZGre    C    T        0      0        2 
   8   chr8_56060913     ZHar    C    T        0      0        2 
   8   chr8_56060913   Sample    C    T        0      0        2 
   8   chr8_56062825     AAsi    T    C        0      0        2 
   8   chr8_56062825     AKia    T    C        0      0        2 
   8   chr8_56062825     AOna    T    C        0      0        2 
   8   chr8_56062825     ASom    T    C        0      0        2 
   8   chr8_56062825     HCab    T    C      0.5      1        2 
   8   chr8_56062825     HPrz    T    C      0.5      1        2 
   8   chr8_56062825     ZBoe    T    C        0      0        2 
   8   chr8_56062825     ZGre    T    C        0      0        2 
   8   chr8_56062825     ZHar    T    C        0      0        2 
   8   chr8_56062825   Sample    T    C        1      2        2 
   8   chr8_56066074     AAsi    C    T        0      0        2 
   8   chr8_56066074     AKia    C    T        0      0        2 
   8   chr8_56066074     AOna    C    T        0      0        2 
   8   chr8_56066074     ASom    C    T        0      0        2 
   8   chr8_56066074     HCab    C    T        1      2        2 
   8   chr8_56066074     HPrz    C    T        1      2        2 
   8   chr8_56066074     ZBoe    C    T        0      0        2 
   8   chr8_56066074     ZGre    C    T        0      0        2 
   8   chr8_56066074     ZHar    C    T        0      0        2 
   8   chr8_56066074   Sample    C    T        1      2        2 
   8   chr8_56066860     AAsi    T    C        0      0        2 
   8   chr8_56066860     AKia    T    C        0      0        2 
   8   chr8_56066860     AOna    T    C      0.5      1        2 
   8   chr8_56066860     ASom    T    C        0      0        2 
   8   chr8_56066860     HCab    T    C        0      0        2 
   8   chr8_56066860     HPrz    T    C        0      0        2 
   8   chr8_56066860     ZBoe    T    C        0      0        2 
   8   chr8_56066860     ZGre    T    C        0      0        2 
   8   chr8_56066860     ZHar    T    C        0      0        2 
   8   chr8_56066860   Sample    T    C        0      0        2 
   8   chr8_56069339     AAsi    T    C        0      0        2 
   8   chr8_56069339     AKia    T    C        0      0        2 
   8   chr8_56069339     AOna    T    C        0      0        2 
   8   chr8_56069339     ASom    T    C        0      0        2 
   8   chr8_56069339     HCab    T    C        0      0        2 
   8   chr8_56069339     HPrz    T    C        0      0        2 
   8   chr8_56069339     ZBoe    T    C      0.5      1        2 
   8   chr8_56069339     ZGre    T    C        0      0        2 
   8   chr8_56069339     ZHar    T    C        0      0        2 
   8   chr8_56069339   Sample    T    C        0      0        2 
   8   chr8_56077624     AAsi    T    G        0      0        2 
   8   chr8_56077624     AKia    T    G        0      0        2 
   8   chr8_56077624     AOna    T    G        0      0        2 
   8   chr8_56077624     ASom    T    G        0      0        2 
   8   chr8_56077624     HCab    T    G        1      2        2 
   8   chr8_56077624     HPrz    T    G        1      2        2 
   8   chr8_56077624     ZBoe    T    G        0      0        2 
   8   chr8_56077624     ZGre    T    G        0      0        2 
   8   chr8_56077624     ZHar    T    G        0      0        2 
   8   chr8_56077624   Sample    T    G        1      2        2 
   8   chr8_56079722     AAsi    G    A      0.5      1        2 
   8   chr8_56079722     AKia    G    A        0      0        2 
   8   chr8_56079722     AOna    G    A        0      0        2 
   8   chr8_56079722     ASom    G    A      0.5      1        2 
   8   chr8_56079722     HCab    G    A        0      0        2 
   8   chr8_56079722     HPrz    G    A        0      0        2 
   8   chr8_56079722     ZBoe    G    A        0      0        2 
   8   chr8_56079722     ZGre    G    A        0      0        2 
   8   chr8_56079722     ZHar    G    A        0      0        2 
   8   chr8_56079722   Sample    G    A        0      0        2 
   8   chr8_56080629     AAsi    T    A        0      0        2 
   8   chr8_56080629     AKia    T    A        0      0        2 
   8   chr8_56080629     AOna    T    A        0      0        2 
   8   chr8_56080629     ASom    T    A        0      0        2 
   8   chr8_56080629     HCab    T    A        1      2        2 
   8   chr8_56080629     HPrz    T    A        1      2        2 
   8   chr8_56080629     ZBoe    T    A        0      0        2 
   8   chr8_56080629     ZGre    T    A        0      0        2 
   8   chr8_56080629     ZHar    T    A        0      0        2 
   8   chr8_56080629   Sample    T    A        1      2        2 
   8   chr8_56083207     AAsi    T    C        0      0        2 
   8   chr8_56083207     AKia    T    C        0      0        2 
   8   chr8_56083207     AOna    T    C        0      0        2 
   8   chr8_56083207     ASom    T    C        0      0        2 
   8   chr8_56083207     HCab    T    C        1      2        2 
   8   chr8_56083207     HPrz    T    C        1      2        2 
   8   chr8_56083207     ZBoe    T    C        0      0        2 
   8   chr8_56083207     ZGre    T    C        0      0        2 
   8   chr8_56083207     ZHar    T    C        0      0        2 
   8   chr8_56083207   Sample    T    C        1      2        2 
   8   chr8_56083460     AAsi    T    C        0      0        2 
   8   chr8_56083460     AKia    T    C        0      0        2 
   8   chr8_56083460     AOna    T    C        0      0        2 
   8   chr8_56083460     ASom    T    C        0      0        2 
   8   chr8_56083460     HCab    T    C        0      0        2 
   8   chr8_56083460     HPrz    T    C        0      0        2 
   8   chr8_56083460     ZBoe    T    C      0.5      1        2 
   8   chr8_56083460     ZGre    T    C        0      0        2 
   8   chr8_56083460     ZHar    T    C        0      0        2 
   8   chr8_56083460   Sample    T    C        0      0        2 
   8   chr8_56083463     AAsi    C    A        0      0        2 
   8   chr8_56083463     AKia    C    A        0      0        2 
   8   chr8_56083463     AOna    C    A        0      0        2 
   8   chr8_56083463     ASom    C    A      0.5      1        2 
   8   chr8_56083463     HCab    C    A        0      0        2 
   8   chr8_56083463     HPrz    C    A        0      0        2 
   8   chr8_56083463     ZBoe    C    A        0      0        2 
   8   chr8_56083463     ZGre    C    A        0      0        2 
   8   chr8_56083463     ZHar    C    A        0      0        2 
   8   chr8_56083463   Sample    C    A        0      0        2 
   8   chr8_56084640     AAsi    A    G        0      0        2 
   8   chr8_56084640     AKia    A    G        0      0        2 
   8   chr8_56084640     AOna    A    G        0      0        2 
   8   chr8_56084640     ASom    A    G        0      0        2 
   8   chr8_56084640     HCab    A    G        1      2        2 
   8   chr8_56084640     HPrz    A    G        1      2        2 
   8   chr8_56084640     ZBoe    A    G        0      0        2 
   8   chr8_56084640     ZGre    A    G        0      0        2 
   8   chr8_56084640     ZHar    A    G        0      0        2 
   8   chr8_56084640   Sample    A    G        1      2        2 
   8   chr8_56085051     AAsi    A    G        0      0        2 
   8   chr8_56085051     AKia    A    G        0      0        2 
   8   chr8_56085051     AOna    A    G        0      0        2 
   8   chr8_56085051     ASom    A    G        0      0        2 
   8   chr8_56085051     HCab    A    G        1      2        2 
   8   chr8_56085051     HPrz    A    G        1      2        2 
   8   chr8_56085051     ZBoe    A    G        0      0        2 
   8   chr8_56085051     ZGre    A    G        0      0        2 
   8   chr8_56085051     ZHar    A    G        0      0        2 
   8   chr8_56085051   Sample    A    G        1      2        2 
   8   chr8_56093019     AAsi    A    G        0      0        2 
   8   chr8_56093019     AKia    A    G        0      0        2 
   8   chr8_56093019     AOna    A    G        0      0        2 
   8   chr8_56093019     ASom    A    G        0      0        2 
   8   chr8_56093019     HCab    A    G        1      2        2 
   8   chr8_56093019     HPrz    A    G        1      2        2 
   8   chr8_56093019     ZBoe    A    G        0      0        2 
   8   chr8_56093019     ZGre    A    G        0      0        2 
   8   chr8_56093019     ZHar    A    G        0      0        2 
   8   chr8_56093019   Sample    A    G        1      2        2 
   8   chr8_56108328     AAsi    C    G        0      0        2 
   8   chr8_56108328     AKia    C    G        0      0        2 
   8   chr8_56108328     AOna    C    G      0.5      1        2 
   8   chr8_56108328     ASom    C    G        0      0        2 
   8   chr8_56108328     HCab    C    G        0      0        2 
   8   chr8_56108328     HPrz    C    G        0      0        2 
   8   chr8_56108328     ZBoe    C    G        0      0        2 
   8   chr8_56108328     ZGre    C    G        0      0        2 
   8   chr8_56108328     ZHar    C    G        0      0        2 
   8   chr8_56108328   Sample    C    G        0      0        2 
   8   chr8_56109806     AAsi    G    A        0      0        2 
   8   chr8_56109806     AKia    G    A        1      2        2 
   8   chr8_56109806     AOna    G    A      0.5      1        2 
   8   chr8_56109806     ASom    G    A        0      0        2 
   8   chr8_56109806     HCab    G    A        0      0        2 
   8   chr8_56109806     HPrz    G    A        0      0        2 
   8   chr8_56109806     ZBoe    G    A        0      0        2 
   8   chr8_56109806     ZGre    G    A        0      0        2 
   8   chr8_56109806     ZHar    G    A        0      0        2 
   8   chr8_56109806   Sample    G    A        0      0        2 
   8   chr8_56110958     AAsi    G    A        0      0        2 
   8   chr8_56110958     AKia    G    A        0      0        2 
   8   chr8_56110958     AOna    G    A        0      0        2 
   8   chr8_56110958     ASom    G    A        0      0        2 
   8   chr8_56110958     HCab    G    A        0      0        2 
   8   chr8_56110958     HPrz    G    A        0      0        2 
   8   chr8_56110958     ZBoe    G    A      0.5      1        2 
   8   chr8_56110958     ZGre    G    A        0      0        2 
   8   chr8_56110958     ZHar    G    A        0      0        2 
   8   chr8_56110958   Sample    G    A        0      0        2 
   8   chr8_56116737     AAsi    C    G        0      0        2 
   8   chr8_56116737     AKia    C    G        0      0        2 
   8   chr8_56116737     AOna    C    G        0      0        2 
   8   chr8_56116737     ASom    C    G        1      2        2 
   8   chr8_56116737     HCab    C    G        0      0        2 
   8   chr8_56116737     HPrz    C    G        0      0        2 
   8   chr8_56116737     ZBoe    C    G        0      0        2 
   8   chr8_56116737     ZGre    C    G        0      0        2 
   8   chr8_56116737     ZHar    C    G        0      0        2 
   8   chr8_56116737   Sample    C    G        0      0        2 
   8   chr8_56120057     AAsi    T    G        0      0        2 
   8   chr8_56120057     AKia    T    G        0      0        2 
   8   chr8_56120057     AOna    T    G        0      0        2 
   8   chr8_56120057     ASom    T    G        0      0        2 
   8   chr8_56120057     HCab    T    G        1      2        2 
   8   chr8_56120057     HPrz    T    G        1      2        2 
   8   chr8_56120057     ZBoe    T    G        0      0        2 
   8   chr8_56120057     ZGre    T    G        0      0        2 
   8   chr8_56120057     ZHar    T    G        0      0        2 
   8   chr8_56120057   Sample    T    G        1      2        2 
   8   chr8_56120123     AAsi    T    C        0      0        2 
   8   chr8_56120123     AKia    T    C        0      0        2 
   8   chr8_56120123     AOna    T    C      0.5      1        2 
   8   chr8_56120123     ASom    T    C        0      0        2 
   8   chr8_56120123     HCab    T    C        0      0        2 
   8   chr8_56120123     HPrz    T    C        0      0        2 
   8   chr8_56120123     ZBoe    T    C        0      0        2 
   8   chr8_56120123     ZGre    T    C        0      0        2 
   8   chr8_56120123     ZHar    T    C        0      0        2 
   8   chr8_56120123   Sample    T    C        0      0        2 
   8   chr8_56127840     AAsi    A    T        0      0        2 
   8   chr8_56127840     AKia    A    T        1      2        2 
   8   chr8_56127840     AOna    A    T        0      0        2 
   8   chr8_56127840     ASom    A    T        0      0        2 
   8   chr8_56127840     HCab    A    T        0      0        2 
   8   chr8_56127840     HPrz    A    T        0      0        2 
   8   chr8_56127840     ZBoe    A    T        0      0        2 
   8   chr8_56127840     ZGre    A    T        0      0        2 
   8   chr8_56127840     ZHar    A    T        0      0        2 
   8   chr8_56127840   Sample    A    T        0      0        2 
   8   chr8_56130357     AAsi    G    A        0      0        2 
   8   chr8_56130357     AKia    G    A        0      0        2 
   8   chr8_56130357     AOna    G    A        0      0        2 
   8   chr8_56130357     ASom    G    A        0      0        2 
   8   chr8_56130357     HCab    G    A        0      0        2 
   8   chr8_56130357     HPrz    G    A        0      0        2 
   8   chr8_56130357     ZBoe    G    A      0.5      1        2 
   8   chr8_56130357     ZGre    G    A        0      0        2 
   8   chr8_56130357     ZHar    G    A        0      0        2 
   8   chr8_56130357   Sample    G    A        0      0        2 
   8   chr8_56138026     AAsi    T    C        0      0        2 
   8   chr8_56138026     AKia    T    C        0      0        2 
   8   chr8_56138026     AOna    T    C        0      0        2 
   8   chr8_56138026     ASom    T    C        0      0        2 
   8   chr8_56138026     HCab    T    C        0      0        2 
   8   chr8_56138026     HPrz    T    C        0      0        2 
   8   chr8_56138026     ZBoe    T    C        0      0        2 
   8   chr8_56138026     ZGre    T    C        0      0        2 
   8   chr8_56138026     ZHar    T    C        1      2        2 
   8   chr8_56138026   Sample    T    C        0      0        2 
   8   chr8_56142194     AAsi    C    T        0      0        2 
   8   chr8_56142194     AKia    C    T        0      0        2 
   8   chr8_56142194     AOna    C    T        0      0        2 
   8   chr8_56142194     ASom    C    T        0      0        2 
   8   chr8_56142194     HCab    C    T        1      2        2 
   8   chr8_56142194     HPrz    C    T        1      2        2 
   8   chr8_56142194     ZBoe    C    T        0      0        2 
   8   chr8_56142194     ZGre    C    T        0      0        2 
   8   chr8_56142194     ZHar    C    T        0      0        2 
   8   chr8_56142194   Sample    C    T        1      2        2 
   8   chr8_56143264     AAsi    G    C        0      0        2 
   8   chr8_56143264     AKia    G    C        0      0        2 
   8   chr8_56143264     AOna    G    C        0      0        2 
   8   chr8_56143264     ASom    G    C      0.5      1        2 
   8   chr8_56143264     HCab    G    C        0      0        2 
   8   chr8_56143264     HPrz    G    C        0      0        2 
   8   chr8_56143264     ZBoe    G    C        0      0        2 
   8   chr8_56143264     ZGre    G    C        0      0        2 
   8   chr8_56143264     ZHar    G    C        0      0        2 
   8   chr8_56143264   Sample    G    C        0      0        2 
   8   chr8_56144362     AAsi    A    G        0      0        2 
   8   chr8_56144362     AKia    A    G        0      0        2 
   8   chr8_56144362     AOna    A    G        0      0        2 
   8   chr8_56144362     ASom    A    G        0      0        2 
   8   chr8_56144362     HCab    A    G      0.5      1        2 
   8   chr8_56144362     HPrz    A    G      0.5      1        2 
   8   chr8_56144362     ZBoe    A    G        0      0        2 
   8   chr8_56144362     ZGre    A    G        0      0        2 
   8   chr8_56144362     ZHar    A    G        0      0        2 
   8   chr8_56144362   Sample    A    G        0      0        2 
   8   chr8_56145252     AAsi    A    C        0      0        2 
   8   chr8_56145252     AKia    A    C        0      0        2 
   8   chr8_56145252     AOna    A    C        0      0        2 
   8   chr8_56145252     ASom    A    C        0      0        2 
   8   chr8_56145252     HCab    A    C        0      0        2 
   8   chr8_56145252     HPrz    A    C        0      0        2 
   8   chr8_56145252     ZBoe    A    C        0      0        2 
   8   chr8_56145252     ZGre    A    C        1      2        2 
   8   chr8_56145252     ZHar    A    C        0      0        2 
   8   chr8_56145252   Sample    A    C        0      0        2 
   8   chr8_56147168     AAsi    C    G        0      0        2 
   8   chr8_56147168     AKia    C    G        0      0        2 
   8   chr8_56147168     AOna    C    G        0      0        2 
   8   chr8_56147168     ASom    C    G        0      0        2 
   8   chr8_56147168     HCab    C    G      0.5      1        2 
   8   chr8_56147168     HPrz    C    G      0.5      1        2 
   8   chr8_56147168     ZBoe    C    G        0      0        2 
   8   chr8_56147168     ZGre    C    G        0      0        2 
   8   chr8_56147168     ZHar    C    G        0      0        2 
   8   chr8_56147168   Sample    C    G        0      0        2 
   8   chr8_56154415     AAsi    C    A        0      0        2 
   8   chr8_56154415     AKia    C    A        0      0        2 
   8   chr8_56154415     AOna    C    A        0      0        2 
   8   chr8_56154415     ASom    C    A        0      0        2 
   8   chr8_56154415     HCab    C    A      0.5      1        2 
   8   chr8_56154415     HPrz    C    A      0.5      1        2 
   8   chr8_56154415     ZBoe    C    A        0      0        2 
   8   chr8_56154415     ZGre    C    A        0      0        2 
   8   chr8_56154415     ZHar    C    A        0      0        2 
   8   chr8_56154415   Sample    C    A        0      0        2 
   8   chr8_56155623     AAsi    C    A        0      0        2 
   8   chr8_56155623     AKia    C    A        0      0        2 
   8   chr8_56155623     AOna    C    A        0      0        2 
   8   chr8_56155623     ASom    C    A        1      2        2 
   8   chr8_56155623     HCab    C    A        0      0        2 
   8   chr8_56155623     HPrz    C    A        0      0        2 
   8   chr8_56155623     ZBoe    C    A        0      0        2 
   8   chr8_56155623     ZGre    C    A        0      0        2 
   8   chr8_56155623     ZHar    C    A        0      0        2 
   8   chr8_56155623   Sample    C    A        0      0        2 
   8   chr8_56157218     AAsi    C    G        0      0        2 
   8   chr8_56157218     AKia    C    G        0      0        2 
   8   chr8_56157218     AOna    C    G        0      0        2 
   8   chr8_56157218     ASom    C    G        0      0        2 
   8   chr8_56157218     HCab    C    G        0      0        2 
   8   chr8_56157218     HPrz    C    G        0      0        2 
   8   chr8_56157218     ZBoe    C    G      0.5      1        2 
   8   chr8_56157218     ZGre    C    G        0      0        2 
   8   chr8_56157218     ZHar    C    G        0      0        2 
   8   chr8_56157218   Sample    C    G        0      0        2 
   8   chr8_56157853     AAsi    G    A        0      0        2 
   8   chr8_56157853     AKia    G    A        0      0        2 
   8   chr8_56157853     AOna    G    A        0      0        2 
   8   chr8_56157853     ASom    G    A        0      0        2 
   8   chr8_56157853     HCab    G    A        1      2        2 
   8   chr8_56157853     HPrz    G    A        1      2        2 
   8   chr8_56157853     ZBoe    G    A        0      0        2 
   8   chr8_56157853     ZGre    G    A        0      0        2 
   8   chr8_56157853     ZHar    G    A        0      0        2 
   8   chr8_56157853   Sample    G    A        1      2        2 
   8   chr8_56159334     AAsi    T    G        0      0        2 
   8   chr8_56159334     AKia    T    G        0      0        2 
   8   chr8_56159334     AOna    T    G        0      0        2 
   8   chr8_56159334     ASom    T    G        0      0        2 
   8   chr8_56159334     HCab    T    G        0      0        2 
   8   chr8_56159334     HPrz    T    G        0      0        2 
   8   chr8_56159334     ZBoe    T    G        0      0        2 
   8   chr8_56159334     ZGre    T    G        0      0        2 
   8   chr8_56159334     ZHar    T    G      0.5      1        2 
   8   chr8_56159334   Sample    T    G        0      0        2 
   8   chr8_56161633     AAsi    A    G        0      0        2 
   8   chr8_56161633     AKia    A    G        0      0        2 
   8   chr8_56161633     AOna    A    G        0      0        2 
   8   chr8_56161633     ASom    A    G        0      0        2 
   8   chr8_56161633     HCab    A    G        0      0        2 
   8   chr8_56161633     HPrz    A    G        0      0        2 
   8   chr8_56161633     ZBoe    A    G        0      0        2 
   8   chr8_56161633     ZGre    A    G        0      0        2 
   8   chr8_56161633     ZHar    A    G        1      2        2 
   8   chr8_56161633   Sample    A    G        0      0        2 
   8   chr8_56163981     AAsi    G    A        0      0        2 
   8   chr8_56163981     AKia    G    A        0      0        2 
   8   chr8_56163981     AOna    G    A        0      0        2 
   8   chr8_56163981     ASom    G    A        0      0        2 
   8   chr8_56163981     HCab    G    A      0.5      1        2 
   8   chr8_56163981     HPrz    G    A        0      0        2 
   8   chr8_56163981     ZBoe    G    A        0      0        2 
   8   chr8_56163981     ZGre    G    A        0      0        2 
   8   chr8_56163981     ZHar    G    A        0      0        2 
   8   chr8_56163981   Sample    G    A        0      0        2 
   8   chr8_56168744     AAsi    T    C      0.5      1        2 
   8   chr8_56168744     AKia    T    C        0      0        2 
   8   chr8_56168744     AOna    T    C        0      0        2 
   8   chr8_56168744     ASom    T    C        0      0        2 
   8   chr8_56168744     HCab    T    C        0      0        2 
   8   chr8_56168744     HPrz    T    C        0      0        2 
   8   chr8_56168744     ZBoe    T    C        0      0        2 
   8   chr8_56168744     ZGre    T    C        0      0        2 
   8   chr8_56168744     ZHar    T    C        0      0        2 
   8   chr8_56168744   Sample    T    C        0      0        2 
   8   chr8_56171879     AAsi    T    C        0      0        2 
   8   chr8_56171879     AKia    T    C        0      0        2 
   8   chr8_56171879     AOna    T    C        0      0        2 
   8   chr8_56171879     ASom    T    C        0      0        2 
   8   chr8_56171879     HCab    T    C        0      0        2 
   8   chr8_56171879     HPrz    T    C        0      0        2 
   8   chr8_56171879     ZBoe    T    C        0      0        2 
   8   chr8_56171879     ZGre    T    C        0      0        2 
   8   chr8_56171879     ZHar    T    C      0.5      1        2 
   8   chr8_56171879   Sample    T    C        0      0        2 
   8   chr8_56176368     AAsi    A    G        0      0        2 
   8   chr8_56176368     AKia    A    G        0      0        2 
   8   chr8_56176368     AOna    A    G        0      0        2 
   8   chr8_56176368     ASom    A    G        0      0        2 
   8   chr8_56176368     HCab    A    G        0      0        2 
   8   chr8_56176368     HPrz    A    G        0      0        2 
   8   chr8_56176368     ZBoe    A    G      0.5      1        2 
   8   chr8_56176368     ZGre    A    G        0      0        2 
   8   chr8_56176368     ZHar    A    G        1      2        2 
   8   chr8_56176368   Sample    A    G        0      0        2 
   8   chr8_56176569     AAsi    C    T        1      2        2 
   8   chr8_56176569     AKia    C    T        0      0        2 
   8   chr8_56176569     AOna    C    T        0      0        2 
   8   chr8_56176569     ASom    C    T        1      2        2 
   8   chr8_56176569     HCab    C    T        0      0        2 
   8   chr8_56176569     HPrz    C    T        0      0        2 
   8   chr8_56176569     ZBoe    C    T        0      0        2 
   8   chr8_56176569     ZGre    C    T        0      0        2 
   8   chr8_56176569     ZHar    C    T        0      0        2 
   8   chr8_56176569   Sample    C    T        0      0        2 
   8   chr8_56189352     AAsi    C    T        0      0        2 
   8   chr8_56189352     AKia    C    T        0      0        2 
   8   chr8_56189352     AOna    C    T        0      0        2 
   8   chr8_56189352     ASom    C    T        0      0        2 
   8   chr8_56189352     HCab    C    T        1      2        2 
   8   chr8_56189352     HPrz    C    T        1      2        2 
   8   chr8_56189352     ZBoe    C    T        0      0        2 
   8   chr8_56189352     ZGre    C    T        0      0        2 
   8   chr8_56189352     ZHar    C    T        0      0        2 
   8   chr8_56189352   Sample    C    T        1      2        2 
   8   chr8_56196051     AAsi    A    G        0      0        2 
   8   chr8_56196051     AKia    A    G        0      0        2 
   8   chr8_56196051     AOna    A    G        0      0        2 
   8   chr8_56196051     ASom    A    G        0      0        2 
   8   chr8_56196051     HCab    A    G        1      2        2 
   8   chr8_56196051     HPrz    A    G        1      2        2 
   8   chr8_56196051     ZBoe    A    G        0      0        2 
   8   chr8_56196051     ZGre    A    G        0      0        2 
   8   chr8_56196051     ZHar    A    G        0      0        2 
   8   chr8_56196051   Sample    A    G        1      2        2 
   8   chr8_56200276     AAsi    G    A        0      0        2 
   8   chr8_56200276     AKia    G    A        0      0        2 
   8   chr8_56200276     AOna    G    A        0      0        2 
   8   chr8_56200276     ASom    G    A        0      0        2 
   8   chr8_56200276     HCab    G    A        0      0        2 
   8   chr8_56200276     HPrz    G    A        0      0        2 
   8   chr8_56200276     ZBoe    G    A        1      2        2 
   8   chr8_56200276     ZGre    G    A        0      0        2 
   8   chr8_56200276     ZHar    G    A        0      0        2 
   8   chr8_56200276   Sample    G    A        0      0        2 
   8   chr8_56204146     AAsi    T    A        0      0        2 
   8   chr8_56204146     AKia    T    A        0      0        2 
   8   chr8_56204146     AOna    T    A        0      0        2 
   8   chr8_56204146     ASom    T    A        0      0        2 
   8   chr8_56204146     HCab    T    A        0      0        2 
   8   chr8_56204146     HPrz    T    A        0      0        2 
   8   chr8_56204146     ZBoe    T    A        0      0        2 
   8   chr8_56204146     ZGre    T    A      0.5      1        2 
   8   chr8_56204146     ZHar    T    A        0      0        2 
   8   chr8_56204146   Sample    T    A        0      0        2 
   8   chr8_56205171     AAsi    A    G        1      2        2 
   8   chr8_56205171     AKia    A    G        0      0        2 
   8   chr8_56205171     AOna    A    G        0      0        2 
   8   chr8_56205171     ASom    A    G        0      0        2 
   8   chr8_56205171     HCab    A    G        0      0        2 
   8   chr8_56205171     HPrz    A    G        0      0        2 
   8   chr8_56205171     ZBoe    A    G        0      0        2 
   8   chr8_56205171     ZGre    A    G        0      0        2 
   8   chr8_56205171     ZHar    A    G        0      0        2 
   8   chr8_56205171   Sample    A    G        0      0        2 
   8   chr8_56217403     AAsi    C    T        0      0        2 
   8   chr8_56217403     AKia    C    T        0      0        2 
   8   chr8_56217403     AOna    C    T        0      0        2 
   8   chr8_56217403     ASom    C    T        0      0        2 
   8   chr8_56217403     HCab    C    T        0      0        2 
   8   chr8_56217403     HPrz    C    T        0      0        2 
   8   chr8_56217403     ZBoe    C    T        0      0        2 
   8   chr8_56217403     ZGre    C    T        1      2        2 
   8   chr8_56217403     ZHar    C    T        0      0        2 
   8   chr8_56217403   Sample    C    T        0      0        2 
   8   chr8_56224417     AAsi    C    T        0      0        2 
   8   chr8_56224417     AKia    C    T        0      0        2 
   8   chr8_56224417     AOna    C    T        0      0        2 
   8   chr8_56224417     ASom    C    T        0      0        2 
   8   chr8_56224417     HCab    C    T        1      2        2 
   8   chr8_56224417     HPrz    C    T        1      2        2 
   8   chr8_56224417     ZBoe    C    T        0      0        2 
   8   chr8_56224417     ZGre    C    T        0      0        2 
   8   chr8_56224417     ZHar    C    T        0      0        2 
   8   chr8_56224417   Sample    C    T        1      2        2 
   8   chr8_56246967     AAsi    T    C        0      0        2 
   8   chr8_56246967     AKia    T    C        0      0        2 
   8   chr8_56246967     AOna    T    C        0      0        2 
   8   chr8_56246967     ASom    T    C        0      0        2 
   8   chr8_56246967     HCab    T    C        0      0        2 
   8   chr8_56246967     HPrz    T    C        0      0        2 
   8   chr8_56246967     ZBoe    T    C      0.5      1        2 
   8   chr8_56246967     ZGre    T    C        0      0        2 
   8   chr8_56246967     ZHar    T    C        0      0        2 
   8   chr8_56246967   Sample    T    C        0      0        2 
   8   chr8_56253131     AAsi    G    C      0.5      1        2 
   8   chr8_56253131     AKia    G    C        0      0        2 
   8   chr8_56253131     AOna    G    C        0      0        2 
   8   chr8_56253131     ASom    G    C        0      0        2 
   8   chr8_56253131     HCab    G    C        0      0        2 
   8   chr8_56253131     HPrz    G    C        0      0        2 
   8   chr8_56253131     ZBoe    G    C        0      0        2 
   8   chr8_56253131     ZGre    G    C        0      0        2 
   8   chr8_56253131     ZHar    G    C        0      0        2 
   8   chr8_56253131   Sample    G    C        0      0        2 
   8   chr8_56270238     AAsi    G    C        1      2        2 
   8   chr8_56270238     AKia    G    C        0      0        2 
   8   chr8_56270238     AOna    G    C        0      0        2 
   8   chr8_56270238     ASom    G    C        1      2        2 
   8   chr8_56270238     HCab    G    C        0      0        2 
   8   chr8_56270238     HPrz    G    C        0      0        2 
   8   chr8_56270238     ZBoe    G    C        0      0        2 
   8   chr8_56270238     ZGre    G    C        0      0        2 
   8   chr8_56270238     ZHar    G    C        0      0        2 
   8   chr8_56270238   Sample    G    C        0      0        2 
   8   chr8_56276631     AAsi    A    C        0      0        2 
   8   chr8_56276631     AKia    A    C        0      0        2 
   8   chr8_56276631     AOna    A    C        0      0        2 
   8   chr8_56276631     ASom    A    C        0      0        2 
   8   chr8_56276631     HCab    A    C        0      0        2 
   8   chr8_56276631     HPrz    A    C        0      0        2 
   8   chr8_56276631     ZBoe    A    C      0.5      1        2 
   8   chr8_56276631     ZGre    A    C        0      0        2 
   8   chr8_56276631     ZHar    A    C        0      0        2 
   8   chr8_56276631   Sample    A    C        0      0        2 
   8   chr8_56276874     AAsi    T    C        0      0        2 
   8   chr8_56276874     AKia    T    C        0      0        2 
   8   chr8_56276874     AOna    T    C        0      0        2 
   8   chr8_56276874     ASom    T    C        0      0        2 
   8   chr8_56276874     HCab    T    C        1      2        2 
   8   chr8_56276874     HPrz    T    C        1      2        2 
   8   chr8_56276874     ZBoe    T    C        0      0        2 
   8   chr8_56276874     ZGre    T    C        0      0        2 
   8   chr8_56276874     ZHar    T    C        0      0        2 
   8   chr8_56276874   Sample    T    C        1      2        2 
   8   chr8_56283698     AAsi    G    A        0      0        2 
   8   chr8_56283698     AKia    G    A        0      0        2 
   8   chr8_56283698     AOna    G    A        0      0        2 
   8   chr8_56283698     ASom    G    A        0      0        2 
   8   chr8_56283698     HCab    G    A        1      2        2 
   8   chr8_56283698     HPrz    G    A        0      0        2 
   8   chr8_56283698     ZBoe    G    A        0      0        2 
   8   chr8_56283698     ZGre    G    A        0      0        2 
   8   chr8_56283698     ZHar    G    A        0      0        2 
   8   chr8_56283698   Sample    G    A        0      0        2 
   8   chr8_56295250     AAsi    G    A        0      0        2 
   8   chr8_56295250     AKia    G    A        0      0        2 
   8   chr8_56295250     AOna    G    A        0      0        2 
   8   chr8_56295250     ASom    G    A        0      0        2 
   8   chr8_56295250     HCab    G    A        1      2        2 
   8   chr8_56295250     HPrz    G    A        1      2        2 
   8   chr8_56295250     ZBoe    G    A        0      0        2 
   8   chr8_56295250     ZGre    G    A        0      0        2 
   8   chr8_56295250     ZHar    G    A        0      0        2 
   8   chr8_56295250   Sample    G    A        1      2        2 
   8   chr8_56296982     AAsi    G    A        0      0        2 
   8   chr8_56296982     AKia    G    A        0      0        2 
   8   chr8_56296982     AOna    G    A        0      0        2 
   8   chr8_56296982     ASom    G    A        0      0        2 
   8   chr8_56296982     HCab    G    A      0.5      1        2 
   8   chr8_56296982     HPrz    G    A        0      0        2 
   8   chr8_56296982     ZBoe    G    A        0      0        2 
   8   chr8_56296982     ZGre    G    A        0      0        2 
   8   chr8_56296982     ZHar    G    A        0      0        2 
   8   chr8_56296982   Sample    G    A        0      0        2 
   8   chr8_56307196     AAsi    A    G      0.5      1        2 
   8   chr8_56307196     AKia    A    G        0      0        2 
   8   chr8_56307196     AOna    A    G        0      0        2 
   8   chr8_56307196     ASom    A    G        0      0        2 
   8   chr8_56307196     HCab    A    G        0      0        2 
   8   chr8_56307196     HPrz    A    G        0      0        2 
   8   chr8_56307196     ZBoe    A    G        0      0        2 
   8   chr8_56307196     ZGre    A    G        0      0        2 
   8   chr8_56307196     ZHar    A    G        0      0        2 
   8   chr8_56307196   Sample    A    G        0      0        2 
   8   chr8_56323452     AAsi    G    A        0      0        2 
   8   chr8_56323452     AKia    G    A        0      0        2 
   8   chr8_56323452     AOna    G    A        0      0        2 
   8   chr8_56323452     ASom    G    A        0      0        2 
   8   chr8_56323452     HCab    G    A        0      0        2 
   8   chr8_56323452     HPrz    G    A        0      0        2 
   8   chr8_56323452     ZBoe    G    A        0      0        2 
   8   chr8_56323452     ZGre    G    A        0      0        2 
   8   chr8_56323452     ZHar    G    A        1      2        2 
   8   chr8_56323452   Sample    G    A        0      0        2 
   8   chr8_56326583     AAsi    C    T        0      0        2 
   8   chr8_56326583     AKia    C    T        0      0        2 
   8   chr8_56326583     AOna    C    T        0      0        2 
   8   chr8_56326583     ASom    C    T        0      0        2 
   8   chr8_56326583     HCab    C    T        1      2        2 
   8   chr8_56326583     HPrz    C    T        1      2        2 
   8   chr8_56326583     ZBoe    C    T        0      0        2 
   8   chr8_56326583     ZGre    C    T        0      0        2 
   8   chr8_56326583     ZHar    C    T        0      0        2 
   8   chr8_56326583   Sample    C    T        1      2        2 
   8   chr8_56336607     AAsi    A    G        0      0        2 
   8   chr8_56336607     AKia    A    G        0      0        2 
   8   chr8_56336607     AOna    A    G        0      0        2 
   8   chr8_56336607     ASom    A    G        0      0        2 
   8   chr8_56336607     HCab    A    G        0      0        2 
   8   chr8_56336607     HPrz    A    G        0      0        2 
   8   chr8_56336607     ZBoe    A    G        1      2        2 
   8   chr8_56336607     ZGre    A    G        1      2        2 
   8   chr8_56336607     ZHar    A    G        0      0        2 
   8   chr8_56336607   Sample    A    G        0      0        2 
   8   chr8_56338708     AAsi    C    T        0      0        2 
   8   chr8_56338708     AKia    C    T        0      0        2 
   8   chr8_56338708     AOna    C    T        0      0        2 
   8   chr8_56338708     ASom    C    T        0      0        2 
   8   chr8_56338708     HCab    C    T        1      2        2 
   8   chr8_56338708     HPrz    C    T        1      2        2 
   8   chr8_56338708     ZBoe    C    T        0      0        2 
   8   chr8_56338708     ZGre    C    T        0      0        2 
   8   chr8_56338708     ZHar    C    T        0      0        2 
   8   chr8_56338708   Sample    C    T        1      2        2 
   8   chr8_56348866     AAsi    C    G        0      0        2 
   8   chr8_56348866     AKia    C    G        0      0        2 
   8   chr8_56348866     AOna    C    G        0      0        2 
   8   chr8_56348866     ASom    C    G        0      0        2 
   8   chr8_56348866     HCab    C    G        1      2        2 
   8   chr8_56348866     HPrz    C    G        1      2        2 
   8   chr8_56348866     ZBoe    C    G        0      0        2 
   8   chr8_56348866     ZGre    C    G        0      0        2 
   8   chr8_56348866     ZHar    C    G        0      0        2 
   8   chr8_56348866   Sample    C    G        1      2        2 
   8   chr8_56354995     AAsi    G    T        0      0        2 
   8   chr8_56354995     AKia    G    T        0      0        2 
   8   chr8_56354995     AOna    G    T        0      0        2 
   8   chr8_56354995     ASom    G    T        0      0        2 
   8   chr8_56354995     HCab    G    T        1      2        2 
   8   chr8_56354995     HPrz    G    T        1      2        2 
   8   chr8_56354995     ZBoe    G    T        0      0        2 
   8   chr8_56354995     ZGre    G    T        0      0        2 
   8   chr8_56354995     ZHar    G    T        0      0        2 
   8   chr8_56354995   Sample    G    T        1      2        2 
   8   chr8_56356572     AAsi    T    C        0      0        2 
   8   chr8_56356572     AKia    T    C        0      0        2 
   8   chr8_56356572     AOna    T    C        0      0        2 
   8   chr8_56356572     ASom    T    C        0      0        2 
   8   chr8_56356572     HCab    T    C        0      0        2 
   8   chr8_56356572     HPrz    T    C        0      0        2 
   8   chr8_56356572     ZBoe    T    C      0.5      1        2 
   8   chr8_56356572     ZGre    T    C        0      0        2 
   8   chr8_56356572     ZHar    T    C        0      0        2 
   8   chr8_56356572   Sample    T    C        0      0        2 
   8   chr8_56381197     AAsi    G    A        1      2        2 
   8   chr8_56381197     AKia    G    A        0      0        2 
   8   chr8_56381197     AOna    G    A        0      0        2 
   8   chr8_56381197     ASom    G    A        1      2        2 
   8   chr8_56381197     HCab    G    A        0      0        2 
   8   chr8_56381197     HPrz    G    A        0      0        2 
   8   chr8_56381197     ZBoe    G    A        0      0        2 
   8   chr8_56381197     ZGre    G    A        0      0        2 
   8   chr8_56381197     ZHar    G    A        0      0        2 
   8   chr8_56381197   Sample    G    A        0      0        2 
   8   chr8_56384324     AAsi    T    C        0      0        2 
   8   chr8_56384324     AKia    T    C        0      0        2 
   8   chr8_56384324     AOna    T    C        0      0        2 
   8   chr8_56384324     ASom    T    C        0      0        2 
   8   chr8_56384324     HCab    T    C        0      0        2 
   8   chr8_56384324     HPrz    T    C        0      0        2 
   8   chr8_56384324     ZBoe    T    C        0      0        2 
   8   chr8_56384324     ZGre    T    C        1      2        2 
   8   chr8_56384324     ZHar    T    C        0      0        2 
   8   chr8_56384324   Sample    T    C        0      0        2 
   8   chr8_56393787     AAsi    T    C        0      0        2 
   8   chr8_56393787     AKia    T    C        0      0        2 
   8   chr8_56393787     AOna    T    C      0.5      1        2 
   8   chr8_56393787     ASom    T    C        0      0        2 
   8   chr8_56393787     HCab    T    C        0      0        2 
   8   chr8_56393787     HPrz    T    C        0      0        2 
   8   chr8_56393787     ZBoe    T    C        0      0        2 
   8   chr8_56393787     ZGre    T    C        0      0        2 
   8   chr8_56393787     ZHar    T    C        0      0        2 
   8   chr8_56393787   Sample    T    C        0      0        2 
   8   chr8_56393974     AAsi    C    T        1      2        2 
   8   chr8_56393974     AKia    C    T        0      0        2 
   8   chr8_56393974     AOna    C    T        0      0        2 
   8   chr8_56393974     ASom    C    T        1      2        2 
   8   chr8_56393974     HCab    C    T        0      0        2 
   8   chr8_56393974     HPrz    C    T        0      0        2 
   8   chr8_56393974     ZBoe    C    T        0      0        2 
   8   chr8_56393974     ZGre    C    T        0      0        2 
   8   chr8_56393974     ZHar    C    T        0      0        2 
   8   chr8_56393974   Sample    C    T        0      0        2 
   8   chr8_56396604     AAsi    A    T        0      0        2 
   8   chr8_56396604     AKia    A    T        0      0        2 
   8   chr8_56396604     AOna    A    T        0      0        2 
   8   chr8_56396604     ASom    A    T        0      0        2 
   8   chr8_56396604     HCab    A    T        1      2        2 
   8   chr8_56396604     HPrz    A    T        1      2        2 
   8   chr8_56396604     ZBoe    A    T        0      0        2 
   8   chr8_56396604     ZGre    A    T        0      0        2 
   8   chr8_56396604     ZHar    A    T        0      0        2 
   8   chr8_56396604   Sample    A    T        1      2        2 
   8   chr8_56396759     AAsi    C    G        0      0        2 
   8   chr8_56396759     AKia    C    G        0      0        2 
   8   chr8_56396759     AOna    C    G        0      0        2 
   8   chr8_56396759     ASom    C    G        0      0        2 
   8   chr8_56396759     HCab    C    G        0      0        2 
   8   chr8_56396759     HPrz    C    G        0      0        2 
   8   chr8_56396759     ZBoe    C    G        0      0        2 
   8   chr8_56396759     ZGre    C    G      0.5      1        2 
   8   chr8_56396759     ZHar    C    G        0      0        2 
   8   chr8_56396759   Sample    C    G        0      0        2 
   8   chr8_56407290     AAsi    G    T      0.5      1        2 
   8   chr8_56407290     AKia    G    T        0      0        2 
   8   chr8_56407290     AOna    G    T        0      0        2 
   8   chr8_56407290     ASom    G    T        0      0        2 
   8   chr8_56407290     HCab    G    T        0      0        2 
   8   chr8_56407290     HPrz    G    T        0      0        2 
   8   chr8_56407290     ZBoe    G    T        0      0        2 
   8   chr8_56407290     ZGre    G    T        0      0        2 
   8   chr8_56407290     ZHar    G    T        0      0        2 
   8   chr8_56407290   Sample    G    T        0      0        2 
   8   chr8_56408275     AAsi    A    G        0      0        2 
   8   chr8_56408275     AKia    A    G        0      0        2 
   8   chr8_56408275     AOna    A    G        0      0        2 
   8   chr8_56408275     ASom    A    G        0      0        2 
   8   chr8_56408275     HCab    A    G        0      0        2 
   8   chr8_56408275     HPrz    A    G        0      0        2 
   8   chr8_56408275     ZBoe    A    G      0.5      1        2 
   8   chr8_56408275     ZGre    A    G        0      0        2 
   8   chr8_56408275     ZHar    A    G        0      0        2 
   8   chr8_56408275   Sample    A    G        0      0        2 
   8   chr8_56420306     AAsi    C    T        0      0        2 
   8   chr8_56420306     AKia    C    T        0      0        2 
   8   chr8_56420306     AOna    C    T        0      0        2 
   8   chr8_56420306     ASom    C    T        0      0        2 
   8   chr8_56420306     HCab    C    T        1      2        2 
   8   chr8_56420306     HPrz    C    T        1      2        2 
   8   chr8_56420306     ZBoe    C    T        0      0        2 
   8   chr8_56420306     ZGre    C    T        0      0        2 
   8   chr8_56420306     ZHar    C    T        0      0        2 
   8   chr8_56420306   Sample    C    T        1      2        2 
   8   chr8_56424141     AAsi    T    C        0      0        2 
   8   chr8_56424141     AKia    T    C        0      0        2 
   8   chr8_56424141     AOna    T    C        0      0        2 
   8   chr8_56424141     ASom    T    C        0      0        2 
   8   chr8_56424141     HCab    T    C        1      2        2 
   8   chr8_56424141     HPrz    T    C        1      2        2 
   8   chr8_56424141     ZBoe    T    C        0      0        2 
   8   chr8_56424141     ZGre    T    C        0      0        2 
   8   chr8_56424141     ZHar    T    C        0      0        2 
   8   chr8_56424141   Sample    T    C        1      2        2 
   8   chr8_56428700     AAsi    A    G        0      0        2 
   8   chr8_56428700     AKia    A    G        0      0        2 
   8   chr8_56428700     AOna    A    G        0      0        2 
   8   chr8_56428700     ASom    A    G        0      0        2 
   8   chr8_56428700     HCab    A    G        0      0        2 
   8   chr8_56428700     HPrz    A    G      0.5      1        2 
   8   chr8_56428700     ZBoe    A    G        0      0        2 
   8   chr8_56428700     ZGre    A    G        0      0        2 
   8   chr8_56428700     ZHar    A    G        0      0        2 
   8   chr8_56428700   Sample    A    G        0      0        2 
   8   chr8_56428787     AAsi    A    G        0      0        2 
   8   chr8_56428787     AKia    A    G        0      0        2 
   8   chr8_56428787     AOna    A    G        0      0        2 
   8   chr8_56428787     ASom    A    G        0      0        2 
   8   chr8_56428787     HCab    A    G        0      0        2 
   8   chr8_56428787     HPrz    A    G      0.5      1        2 
   8   chr8_56428787     ZBoe    A    G        0      0        2 
   8   chr8_56428787     ZGre    A    G        0      0        2 
   8   chr8_56428787     ZHar    A    G        0      0        2 
   8   chr8_56428787   Sample    A    G        0      0        2 
   8   chr8_56429291     AAsi    G    C        0      0        2 
   8   chr8_56429291     AKia    G    C        1      2        2 
   8   chr8_56429291     AOna    G    C      0.5      1        2 
   8   chr8_56429291     ASom    G    C        0      0        2 
   8   chr8_56429291     HCab    G    C        0      0        2 
   8   chr8_56429291     HPrz    G    C        0      0        2 
   8   chr8_56429291     ZBoe    G    C        0      0        2 
   8   chr8_56429291     ZGre    G    C        0      0        2 
   8   chr8_56429291     ZHar    G    C        0      0        2 
   8   chr8_56429291   Sample    G    C        0      0        2 
   8   chr8_56433527     AAsi    T    G        0      0        2 
   8   chr8_56433527     AKia    T    G        1      2        2 
   8   chr8_56433527     AOna    T    G      0.5      1        2 
   8   chr8_56433527     ASom    T    G        0      0        2 
   8   chr8_56433527     HCab    T    G        0      0        2 
   8   chr8_56433527     HPrz    T    G        0      0        2 
   8   chr8_56433527     ZBoe    T    G        0      0        2 
   8   chr8_56433527     ZGre    T    G        0      0        2 
   8   chr8_56433527     ZHar    T    G        0      0        2 
   8   chr8_56433527   Sample    T    G        0      0        2 
   8   chr8_56433830     AAsi    C    T        0      0        2 
   8   chr8_56433830     AKia    C    T        0      0        2 
   8   chr8_56433830     AOna    C    T        0      0        2 
   8   chr8_56433830     ASom    C    T        0      0        2 
   8   chr8_56433830     HCab    C    T        1      2        2 
   8   chr8_56433830     HPrz    C    T        1      2        2 
   8   chr8_56433830     ZBoe    C    T        0      0        2 
   8   chr8_56433830     ZGre    C    T        0      0        2 
   8   chr8_56433830     ZHar    C    T        0      0        2 
   8   chr8_56433830   Sample    C    T        1      2        2 
   8   chr8_56439829     AAsi    G    A        0      0        2 
   8   chr8_56439829     AKia    G    A        0      0        2 
   8   chr8_56439829     AOna    G    A        0      0        2 
   8   chr8_56439829     ASom    G    A        0      0        2 
   8   chr8_56439829     HCab    G    A        0      0        2 
   8   chr8_56439829     HPrz    G    A      0.5      1        2 
   8   chr8_56439829     ZBoe    G    A        0      0        2 
   8   chr8_56439829     ZGre    G    A        0      0        2 
   8   chr8_56439829     ZHar    G    A        0      0        2 
   8   chr8_56439829   Sample    G    A        1      2        2 
   8   chr8_56441439     AAsi    G    A        0      0        2 
   8   chr8_56441439     AKia    G    A        0      0        2 
   8   chr8_56441439     AOna    G    A        0      0        2 
   8   chr8_56441439     ASom    G    A        0      0        2 
   8   chr8_56441439     HCab    G    A        1      2        2 
   8   chr8_56441439     HPrz    G    A        1      2        2 
   8   chr8_56441439     ZBoe    G    A        0      0        2 
   8   chr8_56441439     ZGre    G    A        0      0        2 
   8   chr8_56441439     ZHar    G    A        0      0        2 
   8   chr8_56441439   Sample    G    A        1      2        2 
   8   chr8_56442380     AAsi    G    C        0      0        2 
   8   chr8_56442380     AKia    G    C        0      0        2 
   8   chr8_56442380     AOna    G    C        0      0        2 
   8   chr8_56442380     ASom    G    C        0      0        2 
   8   chr8_56442380     HCab    G    C        1      2        2 
   8   chr8_56442380     HPrz    G    C        1      2        2 
   8   chr8_56442380     ZBoe    G    C        0      0        2 
   8   chr8_56442380     ZGre    G    C        0      0        2 
   8   chr8_56442380     ZHar    G    C        0      0        2 
   8   chr8_56442380   Sample    G    C        1      2        2 
   8   chr8_56444066     AAsi    C    T        0      0        2 
   8   chr8_56444066     AKia    C    T        0      0        2 
   8   chr8_56444066     AOna    C    T        0      0        2 
   8   chr8_56444066     ASom    C    T        0      0        2 
   8   chr8_56444066     HCab    C    T        1      2        2 
   8   chr8_56444066     HPrz    C    T        1      2        2 
   8   chr8_56444066     ZBoe    C    T        0      0        2 
   8   chr8_56444066     ZGre    C    T        0      0        2 
   8   chr8_56444066     ZHar    C    T        0      0        2 
   8   chr8_56444066   Sample    C    T        1      2        2 
   8   chr8_56445371     AAsi    A    G        0      0        2 
   8   chr8_56445371     AKia    A    G        0      0        2 
   8   chr8_56445371     AOna    A    G        0      0        2 
   8   chr8_56445371     ASom    A    G        0      0        2 
   8   chr8_56445371     HCab    A    G        1      2        2 
   8   chr8_56445371     HPrz    A    G        1      2        2 
   8   chr8_56445371     ZBoe    A    G        0      0        2 
   8   chr8_56445371     ZGre    A    G        0      0        2 
   8   chr8_56445371     ZHar    A    G        0      0        2 
   8   chr8_56445371   Sample    A    G        1      2        2 
   8   chr8_56449766     AAsi    T    C        0      0        2 
   8   chr8_56449766     AKia    T    C        0      0        2 
   8   chr8_56449766     AOna    T    C        0      0        2 
   8   chr8_56449766     ASom    T    C      0.5      1        2 
   8   chr8_56449766     HCab    T    C        0      0        2 
   8   chr8_56449766     HPrz    T    C        0      0        2 
   8   chr8_56449766     ZBoe    T    C        0      0        2 
   8   chr8_56449766     ZGre    T    C        0      0        2 
   8   chr8_56449766     ZHar    T    C        0      0        2 
   8   chr8_56449766   Sample    T    C        0      0        2 
   8   chr8_56450414     AAsi    T    C        0      0        2 
   8   chr8_56450414     AKia    T    C        0      0        2 
   8   chr8_56450414     AOna    T    C        0      0        2 
   8   chr8_56450414     ASom    T    C      0.5      1        2 
   8   chr8_56450414     HCab    T    C        0      0        2 
   8   chr8_56450414     HPrz    T    C        0      0        2 
   8   chr8_56450414     ZBoe    T    C        0      0        2 
   8   chr8_56450414     ZGre    T    C        0      0        2 
   8   chr8_56450414     ZHar    T    C        0      0        2 
   8   chr8_56450414   Sample    T    C        0      0        2 
   8   chr8_56450836     AAsi    C    T      0.5      1        2 
   8   chr8_56450836     AKia    C    T        0      0        2 
   8   chr8_56450836     AOna    C    T        0      0        2 
   8   chr8_56450836     ASom    C    T        1      2        2 
   8   chr8_56450836     HCab    C    T        0      0        2 
   8   chr8_56450836     HPrz    C    T        0      0        2 
   8   chr8_56450836     ZBoe    C    T        0      0        2 
   8   chr8_56450836     ZGre    C    T        0      0        2 
   8   chr8_56450836     ZHar    C    T        0      0        2 
   8   chr8_56450836   Sample    C    T        0      0        2 
   8   chr8_56478540     AAsi    G    A        0      0        2 
   8   chr8_56478540     AKia    G    A        0      0        2 
   8   chr8_56478540     AOna    G    A        0      0        2 
   8   chr8_56478540     ASom    G    A        0      0        2 
   8   chr8_56478540     HCab    G    A        0      0        2 
   8   chr8_56478540     HPrz    G    A        0      0        2 
   8   chr8_56478540     ZBoe    G    A        0      0        2 
   8   chr8_56478540     ZGre    G    A        1      2        2 
   8   chr8_56478540     ZHar    G    A        0      0        2 
   8   chr8_56478540   Sample    G    A        0      0        2 
   8   chr8_56481309     AAsi    G    A        1      2        2 
   8   chr8_56481309     AKia    G    A        1      2        2 
   8   chr8_56481309     AOna    G    A        1      2        2 
   8   chr8_56481309     ASom    G    A        1      2        2 
   8   chr8_56481309     HCab    G    A        0      0        2 
   8   chr8_56481309     HPrz    G    A        0      0        2 
   8   chr8_56481309     ZBoe    G    A        0      0        2 
   8   chr8_56481309     ZGre    G    A        0      0        2 
   8   chr8_56481309     ZHar    G    A        0      0        2 
   8   chr8_56481309   Sample    G    A        0      0        2 
   8   chr8_56481946     AAsi    C    G        0      0        2 
   8   chr8_56481946     AKia    C    G        0      0        2 
   8   chr8_56481946     AOna    C    G        0      0        2 
   8   chr8_56481946     ASom    C    G        0      0        2 
   8   chr8_56481946     HCab    C    G        1      2        2 
   8   chr8_56481946     HPrz    C    G        1      2        2 
   8   chr8_56481946     ZBoe    C    G        0      0        2 
   8   chr8_56481946     ZGre    C    G        0      0        2 
   8   chr8_56481946     ZHar    C    G        0      0        2 
   8   chr8_56481946   Sample    C    G        1      2        2 
   8   chr8_56482263     AAsi    T    C        0      0        2 
   8   chr8_56482263     AKia    T    C        0      0        2 
   8   chr8_56482263     AOna    T    C        0      0        2 
   8   chr8_56482263     ASom    T    C        0      0        2 
   8   chr8_56482263     HCab    T    C        1      2        2 
   8   chr8_56482263     HPrz    T    C        1      2        2 
   8   chr8_56482263     ZBoe    T    C        0      0        2 
   8   chr8_56482263     ZGre    T    C        0      0        2 
   8   chr8_56482263     ZHar    T    C        0      0        2 
   8   chr8_56482263   Sample    T    C        1      2        2 
   8   chr8_56485258     AAsi    G    A        0      0        2 
   8   chr8_56485258     AKia    G    A        0      0        2 
   8   chr8_56485258     AOna    G    A        0      0        2 
   8   chr8_56485258     ASom    G    A        0      0        2 
   8   chr8_56485258     HCab    G    A        0      0        2 
   8   chr8_56485258     HPrz    G    A        0      0        2 
   8   chr8_56485258     ZBoe    G    A        1      2        2 
   8   chr8_56485258     ZGre    G    A        1      2        2 
   8   chr8_56485258     ZHar    G    A        1      2        2 
   8   chr8_56485258   Sample    G    A        0      0        2 
   8   chr8_56491687     AAsi    G    A        0      0        2 
   8   chr8_56491687     AKia    G    A        1      2        2 
   8   chr8_56491687     AOna    G    A      0.5      1        2 
   8   chr8_56491687     ASom    G    A        0      0        2 
   8   chr8_56491687     HCab    G    A        0      0        2 
   8   chr8_56491687     HPrz    G    A        0      0        2 
   8   chr8_56491687     ZBoe    G    A        0      0        2 
   8   chr8_56491687     ZGre    G    A        0      0        2 
   8   chr8_56491687     ZHar    G    A        0      0        2 
   8   chr8_56491687   Sample    G    A        0      0        2 
   8   chr8_56495758     AAsi    C    G        0      0        2 
   8   chr8_56495758     AKia    C    G        0      0        2 
   8   chr8_56495758     AOna    C    G      0.5      1        2 
   8   chr8_56495758     ASom    C    G        0      0        2 
   8   chr8_56495758     HCab    C    G        0      0        2 
   8   chr8_56495758     HPrz    C    G        0      0        2 
   8   chr8_56495758     ZBoe    C    G        0      0        2 
   8   chr8_56495758     ZGre    C    G        0      0        2 
   8   chr8_56495758     ZHar    C    G        0      0        2 
   8   chr8_56495758   Sample    C    G        0      0        2 
   8   chr8_56500307     AAsi    T    C        0      0        2 
   8   chr8_56500307     AKia    T    C        1      2        2 
   8   chr8_56500307     AOna    T    C        0      0        2 
   8   chr8_56500307     ASom    T    C        0      0        2 
   8   chr8_56500307     HCab    T    C        0      0        2 
   8   chr8_56500307     HPrz    T    C        0      0        2 
   8   chr8_56500307     ZBoe    T    C        0      0        2 
   8   chr8_56500307     ZGre    T    C        0      0        2 
   8   chr8_56500307     ZHar    T    C        0      0        2 
   8   chr8_56500307   Sample    T    C        0      0        2 
   8   chr8_56506904     AAsi    A    G        1      2        2 
   8   chr8_56506904     AKia    A    G        0      0        2 
   8   chr8_56506904     AOna    A    G        0      0        2 
   8   chr8_56506904     ASom    A    G        0      0        2 
   8   chr8_56506904     HCab    A    G        0      0        2 
   8   chr8_56506904     HPrz    A    G        0      0        2 
   8   chr8_56506904     ZBoe    A    G        0      0        2 
   8   chr8_56506904     ZGre    A    G        0      0        2 
   8   chr8_56506904     ZHar    A    G        0      0        2 
   8   chr8_56506904   Sample    A    G        0      0        2 
   8   chr8_56510065     AAsi    C    T        0      0        2 
   8   chr8_56510065     AKia    C    T        0      0        2 
   8   chr8_56510065     AOna    C    T        0      0        2 
   8   chr8_56510065     ASom    C    T        0      0        2 
   8   chr8_56510065     HCab    C    T        1      2        2 
   8   chr8_56510065     HPrz    C    T        1      2        2 
   8   chr8_56510065     ZBoe    C    T        0      0        2 
   8   chr8_56510065     ZGre    C    T        0      0        2 
   8   chr8_56510065     ZHar    C    T        0      0        2 
   8   chr8_56510065   Sample    C    T        1      2        2 
   8   chr8_56514081     AAsi    G    A        0      0        2 
   8   chr8_56514081     AKia    G    A        0      0        2 
   8   chr8_56514081     AOna    G    A      0.5      1        2 
   8   chr8_56514081     ASom    G    A        0      0        2 
   8   chr8_56514081     HCab    G    A        0      0        2 
   8   chr8_56514081     HPrz    G    A        0      0        2 
   8   chr8_56514081     ZBoe    G    A        0      0        2 
   8   chr8_56514081     ZGre    G    A        0      0        2 
   8   chr8_56514081     ZHar    G    A        0      0        2 
   8   chr8_56514081   Sample    G    A        0      0        2 
   8   chr8_56517616     AAsi    T    C        0      0        2 
   8   chr8_56517616     AKia    T    C        0      0        2 
   8   chr8_56517616     AOna    T    C        0      0        2 
   8   chr8_56517616     ASom    T    C        1      2        2 
   8   chr8_56517616     HCab    T    C        0      0        2 
   8   chr8_56517616     HPrz    T    C        0      0        2 
   8   chr8_56517616     ZBoe    T    C        0      0        2 
   8   chr8_56517616     ZGre    T    C        0      0        2 
   8   chr8_56517616     ZHar    T    C        0      0        2 
   8   chr8_56517616   Sample    T    C        0      0        2 
   8   chr8_56522170     AAsi    G    A        0      0        2 
   8   chr8_56522170     AKia    G    A        0      0        2 
   8   chr8_56522170     AOna    G    A        0      0        2 
   8   chr8_56522170     ASom    G    A        0      0        2 
   8   chr8_56522170     HCab    G    A        1      2        2 
   8   chr8_56522170     HPrz    G    A        1      2        2 
   8   chr8_56522170     ZBoe    G    A        0      0        2 
   8   chr8_56522170     ZGre    G    A        0      0        2 
   8   chr8_56522170     ZHar    G    A        0      0        2 
   8   chr8_56522170   Sample    G    A        1      2        2 
   8   chr8_56524127     AAsi    G    A        0      0        2 
   8   chr8_56524127     AKia    G    A        0      0        2 
   8   chr8_56524127     AOna    G    A        0      0        2 
   8   chr8_56524127     ASom    G    A        0      0        2 
   8   chr8_56524127     HCab    G    A        1      2        2 
   8   chr8_56524127     HPrz    G    A        1      2        2 
   8   chr8_56524127     ZBoe    G    A        0      0        2 
   8   chr8_56524127     ZGre    G    A        0      0        2 
   8   chr8_56524127     ZHar    G    A        0      0        2 
   8   chr8_56524127   Sample    G    A        1      2        2 
   8   chr8_56526264     AAsi    C    A        0      0        2 
   8   chr8_56526264     AKia    C    A        0      0        2 
   8   chr8_56526264     AOna    C    A        0      0        2 
   8   chr8_56526264     ASom    C    A        0      0        2 
   8   chr8_56526264     HCab    C    A        0      0        2 
   8   chr8_56526264     HPrz    C    A        0      0        2 
   8   chr8_56526264     ZBoe    C    A        0      0        2 
   8   chr8_56526264     ZGre    C    A        0      0        2 
   8   chr8_56526264     ZHar    C    A        1      2        2 
   8   chr8_56526264   Sample    C    A        0      0        2 
   8   chr8_56529604     AAsi    A    G        0      0        2 
   8   chr8_56529604     AKia    A    G        0      0        2 
   8   chr8_56529604     AOna    A    G        0      0        2 
   8   chr8_56529604     ASom    A    G        0      0        2 
   8   chr8_56529604     HCab    A    G      0.5      1        2 
   8   chr8_56529604     HPrz    A    G        1      2        2 
   8   chr8_56529604     ZBoe    A    G        0      0        2 
   8   chr8_56529604     ZGre    A    G        0      0        2 
   8   chr8_56529604     ZHar    A    G        0      0        2 
   8   chr8_56529604   Sample    A    G        1      2        2 
   8   chr8_56530669     AAsi    G    A        0      0        2 
   8   chr8_56530669     AKia    G    A        0      0        2 
   8   chr8_56530669     AOna    G    A        1      2        2 
   8   chr8_56530669     ASom    G    A        0      0        2 
   8   chr8_56530669     HCab    G    A        0      0        2 
   8   chr8_56530669     HPrz    G    A        0      0        2 
   8   chr8_56530669     ZBoe    G    A        0      0        2 
   8   chr8_56530669     ZGre    G    A        0      0        2 
   8   chr8_56530669     ZHar    G    A        0      0        2 
   8   chr8_56530669   Sample    G    A        0      0        2 
   8   chr8_56535858     AAsi    G    A        0      0        2 
   8   chr8_56535858     AKia    G    A        0      0        2 
   8   chr8_56535858     AOna    G    A        0      0        2 
   8   chr8_56535858     ASom    G    A        0      0        2 
   8   chr8_56535858     HCab    G    A        1      2        2 
   8   chr8_56535858     HPrz    G    A        1      2        2 
   8   chr8_56535858     ZBoe    G    A        0      0        2 
   8   chr8_56535858     ZGre    G    A        0      0        2 
   8   chr8_56535858     ZHar    G    A        0      0        2 
   8   chr8_56535858   Sample    G    A        1      2        2 
   8   chr8_56536183     AAsi    T    G        0      0        2 
   8   chr8_56536183     AKia    T    G        0      0        2 
   8   chr8_56536183     AOna    T    G        0      0        2 
   8   chr8_56536183     ASom    T    G        0      0        2 
   8   chr8_56536183     HCab    T    G        0      0        2 
   8   chr8_56536183     HPrz    T    G        0      0        2 
   8   chr8_56536183     ZBoe    T    G        0      0        2 
   8   chr8_56536183     ZGre    T    G      0.5      1        2 
   8   chr8_56536183     ZHar    T    G        0      0        2 
   8   chr8_56536183   Sample    T    G        0      0        2 
   8   chr8_56538097     AAsi    A    G        0      0        2 
   8   chr8_56538097     AKia    A    G      0.5      1        2 
   8   chr8_56538097     AOna    A    G        0      0        2 
   8   chr8_56538097     ASom    A    G        0      0        2 
   8   chr8_56538097     HCab    A    G        0      0        2 
   8   chr8_56538097     HPrz    A    G        0      0        2 
   8   chr8_56538097     ZBoe    A    G        0      0        2 
   8   chr8_56538097     ZGre    A    G        0      0        2 
   8   chr8_56538097     ZHar    A    G        0      0        2 
   8   chr8_56538097   Sample    A    G        0      0        2 
   8   chr8_56543297     AAsi    T    C        0      0        2 
   8   chr8_56543297     AKia    T    C        0      0        2 
   8   chr8_56543297     AOna    T    C        0      0        2 
   8   chr8_56543297     ASom    T    C        0      0        2 
   8   chr8_56543297     HCab    T    C        1      2        2 
   8   chr8_56543297     HPrz    T    C      0.5      1        2 
   8   chr8_56543297     ZBoe    T    C        0      0        2 
   8   chr8_56543297     ZGre    T    C        0      0        2 
   8   chr8_56543297     ZHar    T    C        0      0        2 
   8   chr8_56543297   Sample    T    C        0      0        2 
   8   chr8_56547558     AAsi    G    A        0      0        2 
   8   chr8_56547558     AKia    G    A        1      2        2 
   8   chr8_56547558     AOna    G    A        0      0        2 
   8   chr8_56547558     ASom    G    A        0      0        2 
   8   chr8_56547558     HCab    G    A        0      0        2 
   8   chr8_56547558     HPrz    G    A        0      0        2 
   8   chr8_56547558     ZBoe    G    A        0      0        2 
   8   chr8_56547558     ZGre    G    A        0      0        2 
   8   chr8_56547558     ZHar    G    A        0      0        2 
   8   chr8_56547558   Sample    G    A        0      0        2 
   8   chr8_56549180     AAsi    T    C        0      0        2 
   8   chr8_56549180     AKia    T    C        0      0        2 
   8   chr8_56549180     AOna    T    C        0      0        2 
   8   chr8_56549180     ASom    T    C        0      0        2 
   8   chr8_56549180     HCab    T    C        1      2        2 
   8   chr8_56549180     HPrz    T    C      0.5      1        2 
   8   chr8_56549180     ZBoe    T    C        0      0        2 
   8   chr8_56549180     ZGre    T    C        0      0        2 
   8   chr8_56549180     ZHar    T    C        0      0        2 
   8   chr8_56549180   Sample    T    C        0      0        2 
   8   chr8_56555606     AAsi    T    G        0      0        2 
   8   chr8_56555606     AKia    T    G        0      0        2 
   8   chr8_56555606     AOna    T    G        0      0        2 
   8   chr8_56555606     ASom    T    G        0      0        2 
   8   chr8_56555606     HCab    T    G      0.5      1        2 
   8   chr8_56555606     HPrz    T    G        0      0        2 
   8   chr8_56555606     ZBoe    T    G        0      0        2 
   8   chr8_56555606     ZGre    T    G        0      0        2 
   8   chr8_56555606     ZHar    T    G        0      0        2 
   8   chr8_56555606   Sample    T    G        0      0        2 
   8   chr8_56570240     AAsi    T    A        0      0        2 
   8   chr8_56570240     AKia    T    A        0      0        2 
   8   chr8_56570240     AOna    T    A        0      0        2 
   8   chr8_56570240     ASom    T    A        1      2        2 
   8   chr8_56570240     HCab    T    A        0      0        2 
   8   chr8_56570240     HPrz    T    A        0      0        2 
   8   chr8_56570240     ZBoe    T    A        0      0        2 
   8   chr8_56570240     ZGre    T    A        0      0        2 
   8   chr8_56570240     ZHar    T    A        0      0        2 
   8   chr8_56570240   Sample    T    A        0      0        2 
   8   chr8_56571146     AAsi    T    C        0      0        2 
   8   chr8_56571146     AKia    T    C        0      0        2 
   8   chr8_56571146     AOna    T    C        0      0        2 
   8   chr8_56571146     ASom    T    C        0      0        2 
   8   chr8_56571146     HCab    T    C        1      2        2 
   8   chr8_56571146     HPrz    T    C        1      2        2 
   8   chr8_56571146     ZBoe    T    C        0      0        2 
   8   chr8_56571146     ZGre    T    C        0      0        2 
   8   chr8_56571146     ZHar    T    C        0      0        2 
   8   chr8_56571146   Sample    T    C        1      2        2 
   8   chr8_56580124     AAsi    C    T        0      0        2 
   8   chr8_56580124     AKia    C    T        0      0        2 
   8   chr8_56580124     AOna    C    T      0.5      1        2 
   8   chr8_56580124     ASom    C    T        0      0        2 
   8   chr8_56580124     HCab    C    T        0      0        2 
   8   chr8_56580124     HPrz    C    T        0      0        2 
   8   chr8_56580124     ZBoe    C    T        0      0        2 
   8   chr8_56580124     ZGre    C    T        0      0        2 
   8   chr8_56580124     ZHar    C    T        0      0        2 
   8   chr8_56580124   Sample    C    T        0      0        2 
   8   chr8_56585684     AAsi    G    T        0      0        2 
   8   chr8_56585684     AKia    G    T        0      0        2 
   8   chr8_56585684     AOna    G    T        0      0        2 
   8   chr8_56585684     ASom    G    T        0      0        2 
   8   chr8_56585684     HCab    G    T        0      0        2 
   8   chr8_56585684     HPrz    G    T        0      0        2 
   8   chr8_56585684     ZBoe    G    T        0      0        2 
   8   chr8_56585684     ZGre    G    T      0.5      1        2 
   8   chr8_56585684     ZHar    G    T        0      0        2 
   8   chr8_56585684   Sample    G    T        0      0        2 
   8   chr8_56592423     AAsi    C    T        0      0        2 
   8   chr8_56592423     AKia    C    T        0      0        2 
   8   chr8_56592423     AOna    C    T        0      0        2 
   8   chr8_56592423     ASom    C    T        0      0        2 
   8   chr8_56592423     HCab    C    T        0      0        2 
   8   chr8_56592423     HPrz    C    T        0      0        2 
   8   chr8_56592423     ZBoe    C    T      0.5      1        2 
   8   chr8_56592423     ZGre    C    T        0      0        2 
   8   chr8_56592423     ZHar    C    T        0      0        2 
   8   chr8_56592423   Sample    C    T        0      0        2 
   8   chr8_56600535     AAsi    T    C        0      0        2 
   8   chr8_56600535     AKia    T    C        0      0        2 
   8   chr8_56600535     AOna    T    C      0.5      1        2 
   8   chr8_56600535     ASom    T    C        0      0        2 
   8   chr8_56600535     HCab    T    C        0      0        2 
   8   chr8_56600535     HPrz    T    C        0      0        2 
   8   chr8_56600535     ZBoe    T    C        0      0        2 
   8   chr8_56600535     ZGre    T    C        0      0        2 
   8   chr8_56600535     ZHar    T    C        0      0        2 
   8   chr8_56600535   Sample    T    C        0      0        2 
   8   chr8_56601378     AAsi    A    C        0      0        2 
   8   chr8_56601378     AKia    A    C        0      0        2 
   8   chr8_56601378     AOna    A    C        0      0        2 
   8   chr8_56601378     ASom    A    C        0      0        2 
   8   chr8_56601378     HCab    A    C        0      0        2 
   8   chr8_56601378     HPrz    A    C        0      0        2 
   8   chr8_56601378     ZBoe    A    C        0      0        2 
   8   chr8_56601378     ZGre    A    C        0      0        2 
   8   chr8_56601378     ZHar    A    C      0.5      1        2 
   8   chr8_56601378   Sample    A    C        0      0        2 
   8   chr8_56612727     AAsi    G    A        0      0        2 
   8   chr8_56612727     AKia    G    A        0      0        2 
   8   chr8_56612727     AOna    G    A      0.5      1        2 
   8   chr8_56612727     ASom    G    A        0      0        2 
   8   chr8_56612727     HCab    G    A        0      0        2 
   8   chr8_56612727     HPrz    G    A        0      0        2 
   8   chr8_56612727     ZBoe    G    A        0      0        2 
   8   chr8_56612727     ZGre    G    A        0      0        2 
   8   chr8_56612727     ZHar    G    A        0      0        2 
   8   chr8_56612727   Sample    G    A        0      0        2 
   8   chr8_56620671     AAsi    T    A        0      0        2 
   8   chr8_56620671     AKia    T    A      0.5      1        2 
   8   chr8_56620671     AOna    T    A        0      0        2 
   8   chr8_56620671     ASom    T    A        0      0        2 
   8   chr8_56620671     HCab    T    A        0      0        2 
   8   chr8_56620671     HPrz    T    A        0      0        2 
   8   chr8_56620671     ZBoe    T    A        0      0        2 
   8   chr8_56620671     ZGre    T    A        0      0        2 
   8   chr8_56620671     ZHar    T    A        0      0        2 
   8   chr8_56620671   Sample    T    A        0      0        2 
   8   chr8_56628532     AAsi    T    C        0      0        2 
   8   chr8_56628532     AKia    T    C        0      0        2 
   8   chr8_56628532     AOna    T    C        0      0        2 
   8   chr8_56628532     ASom    T    C        0      0        2 
   8   chr8_56628532     HCab    T    C        0      0        2 
   8   chr8_56628532     HPrz    T    C        0      0        2 
   8   chr8_56628532     ZBoe    T    C        0      0        2 
   8   chr8_56628532     ZGre    T    C        1      2        2 
   8   chr8_56628532     ZHar    T    C        0      0        2 
   8   chr8_56628532   Sample    T    C        0      0        2 
   8   chr8_56635655     AAsi    T    C        0      0        2 
   8   chr8_56635655     AKia    T    C        0      0        2 
   8   chr8_56635655     AOna    T    C        0      0        2 
   8   chr8_56635655     ASom    T    C        0      0        2 
   8   chr8_56635655     HCab    T    C        0      0        2 
   8   chr8_56635655     HPrz    T    C        0      0        2 
   8   chr8_56635655     ZBoe    T    C        0      0        2 
   8   chr8_56635655     ZGre    T    C        0      0        2 
   8   chr8_56635655     ZHar    T    C        1      2        2 
   8   chr8_56635655   Sample    T    C        0      0        2 
   8   chr8_56637111     AAsi    T    C        0      0        2 
   8   chr8_56637111     AKia    T    C        0      0        2 
   8   chr8_56637111     AOna    T    C        0      0        2 
   8   chr8_56637111     ASom    T    C        0      0        2 
   8   chr8_56637111     HCab    T    C        0      0        2 
   8   chr8_56637111     HPrz    T    C      0.5      1        2 
   8   chr8_56637111     ZBoe    T    C        0      0        2 
   8   chr8_56637111     ZGre    T    C        0      0        2 
   8   chr8_56637111     ZHar    T    C        0      0        2 
   8   chr8_56637111   Sample    T    C        0      0        2 
   8   chr8_56638168     AAsi    C    A        1      2        2 
   8   chr8_56638168     AKia    C    A        0      0        2 
   8   chr8_56638168     AOna    C    A        0      0        2 
   8   chr8_56638168     ASom    C    A        1      2        2 
   8   chr8_56638168     HCab    C    A        0      0        2 
   8   chr8_56638168     HPrz    C    A        0      0        2 
   8   chr8_56638168     ZBoe    C    A        0      0        2 
   8   chr8_56638168     ZGre    C    A        0      0        2 
   8   chr8_56638168     ZHar    C    A        0      0        2 
   8   chr8_56638168   Sample    C    A        0      0        2 
   8   chr8_56639269     AAsi    G    A        0      0        2 
   8   chr8_56639269     AKia    G    A        0      0        2 
   8   chr8_56639269     AOna    G    A        0      0        2 
   8   chr8_56639269     ASom    G    A        0      0        2 
   8   chr8_56639269     HCab    G    A        0      0        2 
   8   chr8_56639269     HPrz    G    A        0      0        2 
   8   chr8_56639269     ZBoe    G    A        0      0        2 
   8   chr8_56639269     ZGre    G    A        0      0        2 
   8   chr8_56639269     ZHar    G    A        1      2        2 
   8   chr8_56639269   Sample    G    A        0      0        2 
   8   chr8_56640397     AAsi    T    C      0.5      1        2 
   8   chr8_56640397     AKia    T    C        0      0        2 
   8   chr8_56640397     AOna    T    C        0      0        2 
   8   chr8_56640397     ASom    T    C        0      0        2 
   8   chr8_56640397     HCab    T    C        0      0        2 
   8   chr8_56640397     HPrz    T    C        0      0        2 
   8   chr8_56640397     ZBoe    T    C        0      0        2 
   8   chr8_56640397     ZGre    T    C        0      0        2 
   8   chr8_56640397     ZHar    T    C        0      0        2 
   8   chr8_56640397   Sample    T    C        0      0        2 
   8   chr8_56643609     AAsi    A    G        0      0        2 
   8   chr8_56643609     AKia    A    G        0      0        2 
   8   chr8_56643609     AOna    A    G        0      0        2 
   8   chr8_56643609     ASom    A    G        0      0        2 
   8   chr8_56643609     HCab    A    G        0      0        2 
   8   chr8_56643609     HPrz    A    G        0      0        2 
   8   chr8_56643609     ZBoe    A    G        0      0        2 
   8   chr8_56643609     ZGre    A    G      0.5      1        2 
   8   chr8_56643609     ZHar    A    G        0      0        2 
   8   chr8_56643609   Sample    A    G        0      0        2 
   8   chr8_56643782     AAsi    A    G        0      0        2 
   8   chr8_56643782     AKia    A    G        0      0        2 
   8   chr8_56643782     AOna    A    G        0      0        2 
   8   chr8_56643782     ASom    A    G        0      0        2 
   8   chr8_56643782     HCab    A    G      0.5      1        2 
   8   chr8_56643782     HPrz    A    G        0      0        2 
   8   chr8_56643782     ZBoe    A    G        0      0        2 
   8   chr8_56643782     ZGre    A    G        0      0        2 
   8   chr8_56643782     ZHar    A    G        0      0        2 
   8   chr8_56643782   Sample    A    G        0      0        2 
   8   chr8_56651277     AAsi    A    G        0      0        2 
   8   chr8_56651277     AKia    A    G        0      0        2 
   8   chr8_56651277     AOna    A    G        0      0        2 
   8   chr8_56651277     ASom    A    G        0      0        2 
   8   chr8_56651277     HCab    A    G        0      0        2 
   8   chr8_56651277     HPrz    A    G      0.5      1        2 
   8   chr8_56651277     ZBoe    A    G        0      0        2 
   8   chr8_56651277     ZGre    A    G        0      0        2 
   8   chr8_56651277     ZHar    A    G        0      0        2 
   8   chr8_56651277   Sample    A    G        0      0        2 
   8   chr8_56663214     AAsi    T    C      0.5      1        2 
   8   chr8_56663214     AKia    T    C        0      0        2 
   8   chr8_56663214     AOna    T    C        0      0        2 
   8   chr8_56663214     ASom    T    C        0      0        2 
   8   chr8_56663214     HCab    T    C        0      0        2 
   8   chr8_56663214     HPrz    T    C        0      0        2 
   8   chr8_56663214     ZBoe    T    C        0      0        2 
   8   chr8_56663214     ZGre    T    C        0      0        2 
   8   chr8_56663214     ZHar    T    C        0      0        2 
   8   chr8_56663214   Sample    T    C        0      0        2 
   8   chr8_56671828     AAsi    T    C        0      0        2 
   8   chr8_56671828     AKia    T    C        0      0        2 
   8   chr8_56671828     AOna    T    C        0      0        2 
   8   chr8_56671828     ASom    T    C        0      0        2 
   8   chr8_56671828     HCab    T    C        1      2        2 
   8   chr8_56671828     HPrz    T    C        1      2        2 
   8   chr8_56671828     ZBoe    T    C        0      0        2 
   8   chr8_56671828     ZGre    T    C        0      0        2 
   8   chr8_56671828     ZHar    T    C        0      0        2 
   8   chr8_56671828   Sample    T    C        1      2        2 
   8   chr8_56674918     AAsi    A    C        0      0        2 
   8   chr8_56674918     AKia    A    C        0      0        2 
   8   chr8_56674918     AOna    A    C        0      0        2 
   8   chr8_56674918     ASom    A    C        0      0        2 
   8   chr8_56674918     HCab    A    C        0      0        2 
   8   chr8_56674918     HPrz    A    C        0      0        2 
   8   chr8_56674918     ZBoe    A    C        0      0        2 
   8   chr8_56674918     ZGre    A    C        0      0        2 
   8   chr8_56674918     ZHar    A    C        1      2        2 
   8   chr8_56674918   Sample    A    C        0      0        2 
   8   chr8_56686082     AAsi    A    G        0      0        2 
   8   chr8_56686082     AKia    A    G        0      0        2 
   8   chr8_56686082     AOna    A    G        0      0        2 
   8   chr8_56686082     ASom    A    G        0      0        2 
   8   chr8_56686082     HCab    A    G        0      0        2 
   8   chr8_56686082     HPrz    A    G        0      0        2 
   8   chr8_56686082     ZBoe    A    G        0      0        2 
   8   chr8_56686082     ZGre    A    G        0      0        2 
   8   chr8_56686082     ZHar    A    G        1      2        2 
   8   chr8_56686082   Sample    A    G        0      0        2 
   8   chr8_56692966     AAsi    C    A        0      0        2 
   8   chr8_56692966     AKia    C    A        0      0        2 
   8   chr8_56692966     AOna    C    A        0      0        2 
   8   chr8_56692966     ASom    C    A        0      0        2 
   8   chr8_56692966     HCab    C    A        1      2        2 
   8   chr8_56692966     HPrz    C    A        1      2        2 
   8   chr8_56692966     ZBoe    C    A        0      0        2 
   8   chr8_56692966     ZGre    C    A        0      0        2 
   8   chr8_56692966     ZHar    C    A        0      0        2 
   8   chr8_56692966   Sample    C    A        1      2        2 
   8   chr8_56694309     AAsi    G    A        0      0        2 
   8   chr8_56694309     AKia    G    A        1      2        2 
   8   chr8_56694309     AOna    G    A        1      2        2 
   8   chr8_56694309     ASom    G    A        0      0        2 
   8   chr8_56694309     HCab    G    A        0      0        2 
   8   chr8_56694309     HPrz    G    A        0      0        2 
   8   chr8_56694309     ZBoe    G    A        0      0        2 
   8   chr8_56694309     ZGre    G    A        0      0        2 
   8   chr8_56694309     ZHar    G    A        0      0        2 
   8   chr8_56694309   Sample    G    A        0      0        2 
   8   chr8_56695175     AAsi    A    G        0      0        2 
   8   chr8_56695175     AKia    A    G        0      0        2 
   8   chr8_56695175     AOna    A    G        0      0        2 
   8   chr8_56695175     ASom    A    G        0      0        2 
   8   chr8_56695175     HCab    A    G        1      2        2 
   8   chr8_56695175     HPrz    A    G        1      2        2 
   8   chr8_56695175     ZBoe    A    G        0      0        2 
   8   chr8_56695175     ZGre    A    G        0      0        2 
   8   chr8_56695175     ZHar    A    G        0      0        2 
   8   chr8_56695175   Sample    A    G        1      2        2 
   8   chr8_56701020     AAsi    G    T        1      2        2 
   8   chr8_56701020     AKia    G    T        0      0        2 
   8   chr8_56701020     AOna    G    T        0      0        2 
   8   chr8_56701020     ASom    G    T        1      2        2 
   8   chr8_56701020     HCab    G    T        0      0        2 
   8   chr8_56701020     HPrz    G    T        0      0        2 
   8   chr8_56701020     ZBoe    G    T        0      0        2 
   8   chr8_56701020     ZGre    G    T        0      0        2 
   8   chr8_56701020     ZHar    G    T        0      0        2 
   8   chr8_56701020   Sample    G    T        0      0        2 
   8   chr8_56706730     AAsi    A    G        0      0        2 
   8   chr8_56706730     AKia    A    G        0      0        2 
   8   chr8_56706730     AOna    A    G        0      0        2 
   8   chr8_56706730     ASom    A    G        0      0        2 
   8   chr8_56706730     HCab    A    G        0      0        2 
   8   chr8_56706730     HPrz    A    G        0      0        2 
   8   chr8_56706730     ZBoe    A    G        0      0        2 
   8   chr8_56706730     ZGre    A    G      0.5      1        2 
   8   chr8_56706730     ZHar    A    G        0      0        2 
   8   chr8_56706730   Sample    A    G        0      0        2 
   8   chr8_56708022     AAsi    A    G        0      0        2 
   8   chr8_56708022     AKia    A    G        1      2        2 
   8   chr8_56708022     AOna    A    G        0      0        2 
   8   chr8_56708022     ASom    A    G        0      0        2 
   8   chr8_56708022     HCab    A    G        0      0        2 
   8   chr8_56708022     HPrz    A    G        0      0        2 
   8   chr8_56708022     ZBoe    A    G        0      0        2 
   8   chr8_56708022     ZGre    A    G        0      0        2 
   8   chr8_56708022     ZHar    A    G        0      0        2 
   8   chr8_56708022   Sample    A    G        0      0        2 
   8   chr8_56708026     AAsi    T    C        0      0        2 
   8   chr8_56708026     AKia    T    C        1      2        2 
   8   chr8_56708026     AOna    T    C        0      0        2 
   8   chr8_56708026     ASom    T    C        0      0        2 
   8   chr8_56708026     HCab    T    C        0      0        2 
   8   chr8_56708026     HPrz    T    C        0      0        2 
   8   chr8_56708026     ZBoe    T    C        0      0        2 
   8   chr8_56708026     ZGre    T    C        0      0        2 
   8   chr8_56708026     ZHar    T    C        0      0        2 
   8   chr8_56708026   Sample    T    C        0      0        2 
   8   chr8_56711731     AAsi    C    T        1      2        2 
   8   chr8_56711731     AKia    C    T        0      0        2 
   8   chr8_56711731     AOna    C    T        0      0        2 
   8   chr8_56711731     ASom    C    T        1      2        2 
   8   chr8_56711731     HCab    C    T        0      0        2 
   8   chr8_56711731     HPrz    C    T        0      0        2 
   8   chr8_56711731     ZBoe    C    T        0      0        2 
   8   chr8_56711731     ZGre    C    T        0      0        2 
   8   chr8_56711731     ZHar    C    T        0      0        2 
   8   chr8_56711731   Sample    C    T        0      0        2 
   8   chr8_56711889     AAsi    A    G        0      0        2 
   8   chr8_56711889     AKia    A    G        0      0        2 
   8   chr8_56711889     AOna    A    G        0      0        2 
   8   chr8_56711889     ASom    A    G        0      0        2 
   8   chr8_56711889     HCab    A    G        1      2        2 
   8   chr8_56711889     HPrz    A    G        1      2        2 
   8   chr8_56711889     ZBoe    A    G        0      0        2 
   8   chr8_56711889     ZGre    A    G        0      0        2 
   8   chr8_56711889     ZHar    A    G        0      0        2 
   8   chr8_56711889   Sample    A    G        1      2        2 
   8   chr8_56713905     AAsi    A    G        0      0        2 
   8   chr8_56713905     AKia    A    G        0      0        2 
   8   chr8_56713905     AOna    A    G        0      0        2 
   8   chr8_56713905     ASom    A    G        0      0        2 
   8   chr8_56713905     HCab    A    G        0      0        2 
   8   chr8_56713905     HPrz    A    G        0      0        2 
   8   chr8_56713905     ZBoe    A    G      0.5      1        2 
   8   chr8_56713905     ZGre    A    G        0      0        2 
   8   chr8_56713905     ZHar    A    G        0      0        2 
   8   chr8_56713905   Sample    A    G        0      0        2 
   8   chr8_56732986     AAsi    G    A        0      0        2 
   8   chr8_56732986     AKia    G    A        0      0        2 
   8   chr8_56732986     AOna    G    A        0      0        2 
   8   chr8_56732986     ASom    G    A        0      0        2 
   8   chr8_56732986     HCab    G    A        1      2        2 
   8   chr8_56732986     HPrz    G    A        1      2        2 
   8   chr8_56732986     ZBoe    G    A        0      0        2 
   8   chr8_56732986     ZGre    G    A        0      0        2 
   8   chr8_56732986     ZHar    G    A        0      0        2 
   8   chr8_56732986   Sample    G    A        1      2        2 
   8   chr8_56735726     AAsi    C    G        0      0        2 
   8   chr8_56735726     AKia    C    G        0      0        2 
   8   chr8_56735726     AOna    C    G        0      0        2 
   8   chr8_56735726     ASom    C    G        0      0        2 
   8   chr8_56735726     HCab    C    G        0      0        2 
   8   chr8_56735726     HPrz    C    G        1      2        2 
   8   chr8_56735726     ZBoe    C    G        0      0        2 
   8   chr8_56735726     ZGre    C    G        0      0        2 
   8   chr8_56735726     ZHar    C    G        0      0        2 
   8   chr8_56735726   Sample    C    G        1      2        2 
   8   chr8_56739924     AAsi    G    A        0      0        2 
   8   chr8_56739924     AKia    G    A        0      0        2 
   8   chr8_56739924     AOna    G    A        0      0        2 
   8   chr8_56739924     ASom    G    A        0      0        2 
   8   chr8_56739924     HCab    G    A        0      0        2 
   8   chr8_56739924     HPrz    G    A        0      0        2 
   8   chr8_56739924     ZBoe    G    A        0      0        2 
   8   chr8_56739924     ZGre    G    A        0      0        2 
   8   chr8_56739924     ZHar    G    A      0.5      1        2 
   8   chr8_56739924   Sample    G    A        0      0        2 
   8   chr8_56743448     AAsi    A    C        1      2        2 
   8   chr8_56743448     AKia    A    C        0      0        2 
   8   chr8_56743448     AOna    A    C        0      0        2 
   8   chr8_56743448     ASom    A    C        0      0        2 
   8   chr8_56743448     HCab    A    C        0      0        2 
   8   chr8_56743448     HPrz    A    C        0      0        2 
   8   chr8_56743448     ZBoe    A    C        0      0        2 
   8   chr8_56743448     ZGre    A    C        0      0        2 
   8   chr8_56743448     ZHar    A    C        0      0        2 
   8   chr8_56743448   Sample    A    C        0      0        2 
   8   chr8_56747637     AAsi    G    C        0      0        2 
   8   chr8_56747637     AKia    G    C        1      2        2 
   8   chr8_56747637     AOna    G    C      0.5      1        2 
   8   chr8_56747637     ASom    G    C        0      0        2 
   8   chr8_56747637     HCab    G    C        0      0        2 
   8   chr8_56747637     HPrz    G    C        0      0        2 
   8   chr8_56747637     ZBoe    G    C        0      0        2 
   8   chr8_56747637     ZGre    G    C        0      0        2 
   8   chr8_56747637     ZHar    G    C        0      0        2 
   8   chr8_56747637   Sample    G    C        0      0        2 
   8   chr8_56751186     AAsi    C    T        0      0        2 
   8   chr8_56751186     AKia    C    T        0      0        2 
   8   chr8_56751186     AOna    C    T        0      0        2 
   8   chr8_56751186     ASom    C    T        0      0        2 
   8   chr8_56751186     HCab    C    T        0      0        2 
   8   chr8_56751186     HPrz    C    T        0      0        2 
   8   chr8_56751186     ZBoe    C    T      0.5      1        2 
   8   chr8_56751186     ZGre    C    T        0      0        2 
   8   chr8_56751186     ZHar    C    T        0      0        2 
   8   chr8_56751186   Sample    C    T        0      0        2 
   8   chr8_56767145     AAsi    C    A        0      0        2 
   8   chr8_56767145     AKia    C    A        0      0        2 
   8   chr8_56767145     AOna    C    A        0      0        2 
   8   chr8_56767145     ASom    C    A        0      0        2 
   8   chr8_56767145     HCab    C    A      0.5      1        2 
   8   chr8_56767145     HPrz    C    A        1      2        2 
   8   chr8_56767145     ZBoe    C    A        0      0        2 
   8   chr8_56767145     ZGre    C    A        0      0        2 
   8   chr8_56767145     ZHar    C    A        0      0        2 
   8   chr8_56767145   Sample    C    A        1      2        2 
   8   chr8_56767279     AAsi    T    C        0      0        2 
   8   chr8_56767279     AKia    T    C        0      0        2 
   8   chr8_56767279     AOna    T    C        0      0        2 
   8   chr8_56767279     ASom    T    C        0      0        2 
   8   chr8_56767279     HCab    T    C        0      0        2 
   8   chr8_56767279     HPrz    T    C        0      0        2 
   8   chr8_56767279     ZBoe    T    C        0      0        2 
   8   chr8_56767279     ZGre    T    C        0      0        2 
   8   chr8_56767279     ZHar    T    C        1      2        2 
   8   chr8_56767279   Sample    T    C        0      0        2 
   8   chr8_56780381     AAsi    C    T        0      0        2 
   8   chr8_56780381     AKia    C    T        0      0        2 
   8   chr8_56780381     AOna    C    T        0      0        2 
   8   chr8_56780381     ASom    C    T        0      0        2 
   8   chr8_56780381     HCab    C    T        0      0        2 
   8   chr8_56780381     HPrz    C    T        0      0        2 
   8   chr8_56780381     ZBoe    C    T        0      0        2 
   8   chr8_56780381     ZGre    C    T        0      0        2 
   8   chr8_56780381     ZHar    C    T        1      2        2 
   8   chr8_56780381   Sample    C    T        0      0        2 
   8   chr8_56785980     AAsi    T    C        0      0        2 
   8   chr8_56785980     AKia    T    C      0.5      1        2 
   8   chr8_56785980     AOna    T    C      0.5      1        2 
   8   chr8_56785980     ASom    T    C        0      0        2 
   8   chr8_56785980     HCab    T    C        0      0        2 
   8   chr8_56785980     HPrz    T    C        0      0        2 
   8   chr8_56785980     ZBoe    T    C        0      0        2 
   8   chr8_56785980     ZGre    T    C        0      0        2 
   8   chr8_56785980     ZHar    T    C        0      0        2 
   8   chr8_56785980   Sample    T    C        0      0        2 
   8   chr8_56792103     AAsi    A    G        0      0        2 
   8   chr8_56792103     AKia    A    G        0      0        2 
   8   chr8_56792103     AOna    A    G        0      0        2 
   8   chr8_56792103     ASom    A    G        0      0        2 
   8   chr8_56792103     HCab    A    G        0      0        2 
   8   chr8_56792103     HPrz    A    G        0      0        2 
   8   chr8_56792103     ZBoe    A    G        0      0        2 
   8   chr8_56792103     ZGre    A    G        0      0        2 
   8   chr8_56792103     ZHar    A    G      0.5      1        2 
   8   chr8_56792103   Sample    A    G        0      0        2 
   8   chr8_56795623     AAsi    T    G        0      0        2 
   8   chr8_56795623     AKia    T    G        0      0        2 
   8   chr8_56795623     AOna    T    G      0.5      1        2 
   8   chr8_56795623     ASom    T    G        0      0        2 
   8   chr8_56795623     HCab    T    G        0      0        2 
   8   chr8_56795623     HPrz    T    G        0      0        2 
   8   chr8_56795623     ZBoe    T    G        0      0        2 
   8   chr8_56795623     ZGre    T    G        0      0        2 
   8   chr8_56795623     ZHar    T    G        0      0        2 
   8   chr8_56795623   Sample    T    G        0      0        2 
   8   chr8_56796056     AAsi    G    C        0      0        2 
   8   chr8_56796056     AKia    G    C        0      0        2 
   8   chr8_56796056     AOna    G    C      0.5      1        2 
   8   chr8_56796056     ASom    G    C        0      0        2 
   8   chr8_56796056     HCab    G    C        0      0        2 
   8   chr8_56796056     HPrz    G    C        0      0        2 
   8   chr8_56796056     ZBoe    G    C        0      0        2 
   8   chr8_56796056     ZGre    G    C        0      0        2 
   8   chr8_56796056     ZHar    G    C        0      0        2 
   8   chr8_56796056   Sample    G    C        0      0        2 
   8   chr8_56798627     AAsi    A    G        0      0        2 
   8   chr8_56798627     AKia    A    G        1      2        2 
   8   chr8_56798627     AOna    A    G        0      0        2 
   8   chr8_56798627     ASom    A    G        0      0        2 
   8   chr8_56798627     HCab    A    G        0      0        2 
   8   chr8_56798627     HPrz    A    G        0      0        2 
   8   chr8_56798627     ZBoe    A    G        0      0        2 
   8   chr8_56798627     ZGre    A    G        0      0        2 
   8   chr8_56798627     ZHar    A    G        0      0        2 
   8   chr8_56798627   Sample    A    G        0      0        2 
   8   chr8_56804240     AAsi    G    A        0      0        2 
   8   chr8_56804240     AKia    G    A        1      2        2 
   8   chr8_56804240     AOna    G    A        1      2        2 
   8   chr8_56804240     ASom    G    A        0      0        2 
   8   chr8_56804240     HCab    G    A        0      0        2 
   8   chr8_56804240     HPrz    G    A        0      0        2 
   8   chr8_56804240     ZBoe    G    A        0      0        2 
   8   chr8_56804240     ZGre    G    A        0      0        2 
   8   chr8_56804240     ZHar    G    A        0      0        2 
   8   chr8_56804240   Sample    G    A        1      2        2 
   8   chr8_56806114     AAsi    G    A        0      0        2 
   8   chr8_56806114     AKia    G    A        0      0        2 
   8   chr8_56806114     AOna    G    A        0      0        2 
   8   chr8_56806114     ASom    G    A        0      0        2 
   8   chr8_56806114     HCab    G    A        1      2        2 
   8   chr8_56806114     HPrz    G    A        1      2        2 
   8   chr8_56806114     ZBoe    G    A        0      0        2 
   8   chr8_56806114     ZGre    G    A        0      0        2 
   8   chr8_56806114     ZHar    G    A        0      0        2 
   8   chr8_56806114   Sample    G    A        1      2        2 
   8   chr8_56808606     AAsi    T    C        0      0        2 
   8   chr8_56808606     AKia    T    C        0      0        2 
   8   chr8_56808606     AOna    T    C      0.5      1        2 
   8   chr8_56808606     ASom    T    C        0      0        2 
   8   chr8_56808606     HCab    T    C        0      0        2 
   8   chr8_56808606     HPrz    T    C        0      0        2 
   8   chr8_56808606     ZBoe    T    C      0.5      1        2 
   8   chr8_56808606     ZGre    T    C        0      0        2 
   8   chr8_56808606     ZHar    T    C        0      0        2 
   8   chr8_56808606   Sample    T    C        0      0        2 
   8   chr8_56808706     AAsi    T    C        0      0        2 
   8   chr8_56808706     AKia    T    C        0      0        2 
   8   chr8_56808706     AOna    T    C        0      0        2 
   8   chr8_56808706     ASom    T    C        0      0        2 
   8   chr8_56808706     HCab    T    C        1      2        2 
   8   chr8_56808706     HPrz    T    C        1      2        2 
   8   chr8_56808706     ZBoe    T    C        0      0        2 
   8   chr8_56808706     ZGre    T    C        0      0        2 
   8   chr8_56808706     ZHar    T    C        0      0        2 
   8   chr8_56808706   Sample    T    C        1      2        2 
   8   chr8_56810718     AAsi    G    C        0      0        2 
   8   chr8_56810718     AKia    G    C        0      0        2 
   8   chr8_56810718     AOna    G    C        0      0        2 
   8   chr8_56810718     ASom    G    C        0      0        2 
   8   chr8_56810718     HCab    G    C        0      0        2 
   8   chr8_56810718     HPrz    G    C        0      0        2 
   8   chr8_56810718     ZBoe    G    C        0      0        2 
   8   chr8_56810718     ZGre    G    C        0      0        2 
   8   chr8_56810718     ZHar    G    C        1      2        2 
   8   chr8_56810718   Sample    G    C        0      0        2 
   8   chr8_56824408     AAsi    C    T        0      0        2 
   8   chr8_56824408     AKia    C    T      0.5      1        2 
   8   chr8_56824408     AOna    C    T        0      0        2 
   8   chr8_56824408     ASom    C    T        0      0        2 
   8   chr8_56824408     HCab    C    T        0      0        2 
   8   chr8_56824408     HPrz    C    T        0      0        2 
   8   chr8_56824408     ZBoe    C    T        0      0        2 
   8   chr8_56824408     ZGre    C    T        0      0        2 
   8   chr8_56824408     ZHar    C    T        0      0        2 
   8   chr8_56824408   Sample    C    T        0      0        2 
   8   chr8_56824676     AAsi    C    T        0      0        2 
   8   chr8_56824676     AKia    C    T        0      0        2 
   8   chr8_56824676     AOna    C    T        0      0        2 
   8   chr8_56824676     ASom    C    T        0      0        2 
   8   chr8_56824676     HCab    C    T        1      2        2 
   8   chr8_56824676     HPrz    C    T        1      2        2 
   8   chr8_56824676     ZBoe    C    T        0      0        2 
   8   chr8_56824676     ZGre    C    T        0      0        2 
   8   chr8_56824676     ZHar    C    T        0      0        2 
   8   chr8_56824676   Sample    C    T        1      2        2 
   8   chr8_56839719     AAsi    C    T        0      0        2 
   8   chr8_56839719     AKia    C    T        0      0        2 
   8   chr8_56839719     AOna    C    T        0      0        2 
   8   chr8_56839719     ASom    C    T        0      0        2 
   8   chr8_56839719     HCab    C    T        1      2        2 
   8   chr8_56839719     HPrz    C    T        1      2        2 
   8   chr8_56839719     ZBoe    C    T        0      0        2 
   8   chr8_56839719     ZGre    C    T        0      0        2 
   8   chr8_56839719     ZHar    C    T        0      0        2 
   8   chr8_56839719   Sample    C    T        1      2        2 
   8   chr8_56842356     AAsi    C    T        0      0        2 
   8   chr8_56842356     AKia    C    T        1      2        2 
   8   chr8_56842356     AOna    C    T        0      0        2 
   8   chr8_56842356     ASom    C    T        0      0        2 
   8   chr8_56842356     HCab    C    T        1      2        2 
   8   chr8_56842356     HPrz    C    T        1      2        2 
   8   chr8_56842356     ZBoe    C    T        0      0        2 
   8   chr8_56842356     ZGre    C    T        0      0        2 
   8   chr8_56842356     ZHar    C    T        0      0        2 
   8   chr8_56842356   Sample    C    T        1      2        2 
   8   chr8_56843079     AAsi    C    T        0      0        2 
   8   chr8_56843079     AKia    C    T        0      0        2 
   8   chr8_56843079     AOna    C    T        0      0        2 
   8   chr8_56843079     ASom    C    T        0      0        2 
   8   chr8_56843079     HCab    C    T        1      2        2 
   8   chr8_56843079     HPrz    C    T        1      2        2 
   8   chr8_56843079     ZBoe    C    T        0      0        2 
   8   chr8_56843079     ZGre    C    T        0      0        2 
   8   chr8_56843079     ZHar    C    T        0      0        2 
   8   chr8_56843079   Sample    C    T        1      2        2 
   8   chr8_56850963     AAsi    G    A        0      0        2 
   8   chr8_56850963     AKia    G    A        1      2        2 
   8   chr8_56850963     AOna    G    A        0      0        2 
   8   chr8_56850963     ASom    G    A        0      0        2 
   8   chr8_56850963     HCab    G    A        0      0        2 
   8   chr8_56850963     HPrz    G    A        0      0        2 
   8   chr8_56850963     ZBoe    G    A        0      0        2 
   8   chr8_56850963     ZGre    G    A        0      0        2 
   8   chr8_56850963     ZHar    G    A        0      0        2 
   8   chr8_56850963   Sample    G    A        0      0        2 
   8   chr8_56851987     AAsi    C    G        1      2        2 
   8   chr8_56851987     AKia    C    G        0      0        2 
   8   chr8_56851987     AOna    C    G        1      2        2 
   8   chr8_56851987     ASom    C    G        1      2        2 
   8   chr8_56851987     HCab    C    G        0      0        2 
   8   chr8_56851987     HPrz    C    G        0      0        2 
   8   chr8_56851987     ZBoe    C    G        0      0        2 
   8   chr8_56851987     ZGre    C    G        0      0        2 
   8   chr8_56851987     ZHar    C    G        0      0        2 
   8   chr8_56851987   Sample    C    G        0      0        2 
   8   chr8_56854506     AAsi    C    T        0      0        2 
   8   chr8_56854506     AKia    C    T        0      0        2 
   8   chr8_56854506     AOna    C    T        0      0        2 
   8   chr8_56854506     ASom    C    T        0      0        2 
   8   chr8_56854506     HCab    C    T      0.5      1        2 
   8   chr8_56854506     HPrz    C    T        0      0        2 
   8   chr8_56854506     ZBoe    C    T        0      0        2 
   8   chr8_56854506     ZGre    C    T        0      0        2 
   8   chr8_56854506     ZHar    C    T        0      0        2 
   8   chr8_56854506   Sample    C    T        0      0        2 
   8   chr8_56854845     AAsi    C    A        0      0        2 
   8   chr8_56854845     AKia    C    A        0      0        2 
   8   chr8_56854845     AOna    C    A        0      0        2 
   8   chr8_56854845     ASom    C    A        0      0        2 
   8   chr8_56854845     HCab    C    A        1      2        2 
   8   chr8_56854845     HPrz    C    A        1      2        2 
   8   chr8_56854845     ZBoe    C    A        0      0        2 
   8   chr8_56854845     ZGre    C    A        0      0        2 
   8   chr8_56854845     ZHar    C    A        0      0        2 
   8   chr8_56854845   Sample    C    A        1      2        2 
   8   chr8_56858758     AAsi    A    G        1      2        2 
   8   chr8_56858758     AKia    A    G        0      0        2 
   8   chr8_56858758     AOna    A    G        0      0        2 
   8   chr8_56858758     ASom    A    G        1      2        2 
   8   chr8_56858758     HCab    A    G        0      0        2 
   8   chr8_56858758     HPrz    A    G        0      0        2 
   8   chr8_56858758     ZBoe    A    G        0      0        2 
   8   chr8_56858758     ZGre    A    G        0      0        2 
   8   chr8_56858758     ZHar    A    G        0      0        2 
   8   chr8_56858758   Sample    A    G        0      0        2 
   8   chr8_56874772     AAsi    C    A        0      0        2 
   8   chr8_56874772     AKia    C    A        0      0        2 
   8   chr8_56874772     AOna    C    A        0      0        2 
   8   chr8_56874772     ASom    C    A        0      0        2 
   8   chr8_56874772     HCab    C    A        0      0        2 
   8   chr8_56874772     HPrz    C    A        0      0        2 
   8   chr8_56874772     ZBoe    C    A      0.5      1        2 
   8   chr8_56874772     ZGre    C    A        0      0        2 
   8   chr8_56874772     ZHar    C    A        0      0        2 
   8   chr8_56874772   Sample    C    A        0      0        2 
   8   chr8_56874865     AAsi    C    A        0      0        2 
   8   chr8_56874865     AKia    C    A        0      0        2 
   8   chr8_56874865     AOna    C    A        0      0        2 
   8   chr8_56874865     ASom    C    A        0      0        2 
   8   chr8_56874865     HCab    C    A        1      2        2 
   8   chr8_56874865     HPrz    C    A        1      2        2 
   8   chr8_56874865     ZBoe    C    A        0      0        2 
   8   chr8_56874865     ZGre    C    A        0      0        2 
   8   chr8_56874865     ZHar    C    A        0      0        2 
   8   chr8_56874865   Sample    C    A        1      2        2 
   8   chr8_56878582     AAsi    T    A        0      0        2 
   8   chr8_56878582     AKia    T    A        0      0        2 
   8   chr8_56878582     AOna    T    A      0.5      1        2 
   8   chr8_56878582     ASom    T    A        0      0        2 
   8   chr8_56878582     HCab    T    A        0      0        2 
   8   chr8_56878582     HPrz    T    A        0      0        2 
   8   chr8_56878582     ZBoe    T    A        0      0        2 
   8   chr8_56878582     ZGre    T    A        0      0        2 
   8   chr8_56878582     ZHar    T    A        0      0        2 
   8   chr8_56878582   Sample    T    A        0      0        2 
   8   chr8_56878836     AAsi    A    T        0      0        2 
   8   chr8_56878836     AKia    A    T        0      0        2 
   8   chr8_56878836     AOna    A    T        0      0        2 
   8   chr8_56878836     ASom    A    T        0      0        2 
   8   chr8_56878836     HCab    A    T        1      2        2 
   8   chr8_56878836     HPrz    A    T        1      2        2 
   8   chr8_56878836     ZBoe    A    T        0      0        2 
   8   chr8_56878836     ZGre    A    T        0      0        2 
   8   chr8_56878836     ZHar    A    T        0      0        2 
   8   chr8_56878836   Sample    A    T        1      2        2 
   8   chr8_56881571     AAsi    T    C      0.5      1        2 
   8   chr8_56881571     AKia    T    C        0      0        2 
   8   chr8_56881571     AOna    T    C        0      0        2 
   8   chr8_56881571     ASom    T    C        0      0        2 
   8   chr8_56881571     HCab    T    C        0      0        2 
   8   chr8_56881571     HPrz    T    C        0      0        2 
   8   chr8_56881571     ZBoe    T    C        0      0        2 
   8   chr8_56881571     ZGre    T    C        0      0        2 
   8   chr8_56881571     ZHar    T    C        0      0        2 
   8   chr8_56881571   Sample    T    C        1      2        2 
   8   chr8_56883715     AAsi    T    G        0      0        2 
   8   chr8_56883715     AKia    T    G        0      0        2 
   8   chr8_56883715     AOna    T    G        0      0        2 
   8   chr8_56883715     ASom    T    G        0      0        2 
   8   chr8_56883715     HCab    T    G        0      0        2 
   8   chr8_56883715     HPrz    T    G        0      0        2 
   8   chr8_56883715     ZBoe    T    G        0      0        2 
   8   chr8_56883715     ZGre    T    G        0      0        2 
   8   chr8_56883715     ZHar    T    G        1      2        2 
   8   chr8_56883715   Sample    T    G        0      0        2 
   8   chr8_56893250     AAsi    C    G        0      0        2 
   8   chr8_56893250     AKia    C    G        0      0        2 
   8   chr8_56893250     AOna    C    G        0      0        2 
   8   chr8_56893250     ASom    C    G        0      0        2 
   8   chr8_56893250     HCab    C    G      0.5      1        2 
   8   chr8_56893250     HPrz    C    G        0      0        2 
   8   chr8_56893250     ZBoe    C    G        0      0        2 
   8   chr8_56893250     ZGre    C    G        0      0        2 
   8   chr8_56893250     ZHar    C    G        0      0        2 
   8   chr8_56893250   Sample    C    G        1      2        2 
   8   chr8_56894016     AAsi    G    C        1      2        2 
   8   chr8_56894016     AKia    G    C        0      0        2 
   8   chr8_56894016     AOna    G    C        0      0        2 
   8   chr8_56894016     ASom    G    C      0.5      1        2 
   8   chr8_56894016     HCab    G    C        0      0        2 
   8   chr8_56894016     HPrz    G    C        0      0        2 
   8   chr8_56894016     ZBoe    G    C        0      0        2 
   8   chr8_56894016     ZGre    G    C        0      0        2 
   8   chr8_56894016     ZHar    G    C        0      0        2 
   8   chr8_56894016   Sample    G    C        0      0        2 
   8   chr8_56894852     AAsi    C    T        0      0        2 
   8   chr8_56894852     AKia    C    T        0      0        2 
   8   chr8_56894852     AOna    C    T        0      0        2 
   8   chr8_56894852     ASom    C    T        0      0        2 
   8   chr8_56894852     HCab    C    T        1      2        2 
   8   chr8_56894852     HPrz    C    T        1      2        2 
   8   chr8_56894852     ZBoe    C    T        0      0        2 
   8   chr8_56894852     ZGre    C    T        0      0        2 
   8   chr8_56894852     ZHar    C    T        0      0        2 
   8   chr8_56894852   Sample    C    T        1      2        2 
   8   chr8_56896519     AAsi    C    G        1      2        2 
   8   chr8_56896519     AKia    C    G        0      0        2 
   8   chr8_56896519     AOna    C    G        0      0        2 
   8   chr8_56896519     ASom    C    G        1      2        2 
   8   chr8_56896519     HCab    C    G        0      0        2 
   8   chr8_56896519     HPrz    C    G        0      0        2 
   8   chr8_56896519     ZBoe    C    G        0      0        2 
   8   chr8_56896519     ZGre    C    G        0      0        2 
   8   chr8_56896519     ZHar    C    G        0      0        2 
   8   chr8_56896519   Sample    C    G        0      0        2 
   8   chr8_56899547     AAsi    A    G        0      0        2 
   8   chr8_56899547     AKia    A    G        0      0        2 
   8   chr8_56899547     AOna    A    G        0      0        2 
   8   chr8_56899547     ASom    A    G        0      0        2 
   8   chr8_56899547     HCab    A    G        0      0        2 
   8   chr8_56899547     HPrz    A    G        0      0        2 
   8   chr8_56899547     ZBoe    A    G      0.5      1        2 
   8   chr8_56899547     ZGre    A    G        0      0        2 
   8   chr8_56899547     ZHar    A    G        0      0        2 
   8   chr8_56899547   Sample    A    G        0      0        2 
   8   chr8_56908245     AAsi    T    C        0      0        2 
   8   chr8_56908245     AKia    T    C        0      0        2 
   8   chr8_56908245     AOna    T    C        0      0        2 
   8   chr8_56908245     ASom    T    C        0      0        2 
   8   chr8_56908245     HCab    T    C        0      0        2 
   8   chr8_56908245     HPrz    T    C        0      0        2 
   8   chr8_56908245     ZBoe    T    C        0      0        2 
   8   chr8_56908245     ZGre    T    C        0      0        2 
   8   chr8_56908245     ZHar    T    C      0.5      1        2 
   8   chr8_56908245   Sample    T    C        0      0        2 
   8   chr8_56909678     AAsi    A    T        0      0        2 
   8   chr8_56909678     AKia    A    T        1      2        2 
   8   chr8_56909678     AOna    A    T        0      0        2 
   8   chr8_56909678     ASom    A    T        0      0        2 
   8   chr8_56909678     HCab    A    T        0      0        2 
   8   chr8_56909678     HPrz    A    T        0      0        2 
   8   chr8_56909678     ZBoe    A    T        0      0        2 
   8   chr8_56909678     ZGre    A    T        0      0        2 
   8   chr8_56909678     ZHar    A    T        0      0        2 
   8   chr8_56909678   Sample    A    T        0      0        2 
   8   chr8_56909916     AAsi    T    A        0      0        2 
   8   chr8_56909916     AKia    T    A        1      2        2 
   8   chr8_56909916     AOna    T    A        0      0        2 
   8   chr8_56909916     ASom    T    A        0      0        2 
   8   chr8_56909916     HCab    T    A        0      0        2 
   8   chr8_56909916     HPrz    T    A        0      0        2 
   8   chr8_56909916     ZBoe    T    A        0      0        2 
   8   chr8_56909916     ZGre    T    A        0      0        2 
   8   chr8_56909916     ZHar    T    A        0      0        2 
   8   chr8_56909916   Sample    T    A        0      0        2 
   8   chr8_56909938     AAsi    G    A        0      0        2 
   8   chr8_56909938     AKia    G    A        0      0        2 
   8   chr8_56909938     AOna    G    A        0      0        2 
   8   chr8_56909938     ASom    G    A        0      0        2 
   8   chr8_56909938     HCab    G    A        1      2        2 
   8   chr8_56909938     HPrz    G    A        1      2        2 
   8   chr8_56909938     ZBoe    G    A        0      0        2 
   8   chr8_56909938     ZGre    G    A        0      0        2 
   8   chr8_56909938     ZHar    G    A        0      0        2 
   8   chr8_56909938   Sample    G    A        1      2        2 
   8   chr8_56910287     AAsi    T    C        0      0        2 
   8   chr8_56910287     AKia    T    C        0      0        2 
   8   chr8_56910287     AOna    T    C        0      0        2 
   8   chr8_56910287     ASom    T    C        0      0        2 
   8   chr8_56910287     HCab    T    C      0.5      1        2 
   8   chr8_56910287     HPrz    T    C        1      2        2 
   8   chr8_56910287     ZBoe    T    C        0      0        2 
   8   chr8_56910287     ZGre    T    C        0      0        2 
   8   chr8_56910287     ZHar    T    C        0      0        2 
   8   chr8_56910287   Sample    T    C        1      2        2 
   8   chr8_56912964     AAsi    A    C        0      0        2 
   8   chr8_56912964     AKia    A    C        0      0        2 
   8   chr8_56912964     AOna    A    C        0      0        2 
   8   chr8_56912964     ASom    A    C        1      2        2 
   8   chr8_56912964     HCab    A    C        0      0        2 
   8   chr8_56912964     HPrz    A    C        0      0        2 
   8   chr8_56912964     ZBoe    A    C        0      0        2 
   8   chr8_56912964     ZGre    A    C        0      0        2 
   8   chr8_56912964     ZHar    A    C        0      0        2 
   8   chr8_56912964   Sample    A    C        0      0        2 
   8   chr8_56922082     AAsi    A    G        0      0        2 
   8   chr8_56922082     AKia    A    G        0      0        2 
   8   chr8_56922082     AOna    A    G        0      0        2 
   8   chr8_56922082     ASom    A    G        0      0        2 
   8   chr8_56922082     HCab    A    G        0      0        2 
   8   chr8_56922082     HPrz    A    G        0      0        2 
   8   chr8_56922082     ZBoe    A    G        0      0        2 
   8   chr8_56922082     ZGre    A    G        0      0        2 
   8   chr8_56922082     ZHar    A    G        1      2        2 
   8   chr8_56922082   Sample    A    G        0      0        2 
   8   chr8_56925223     AAsi    G    A        0      0        2 
   8   chr8_56925223     AKia    G    A        0      0        2 
   8   chr8_56925223     AOna    G    A      0.5      1        2 
   8   chr8_56925223     ASom    G    A        0      0        2 
   8   chr8_56925223     HCab    G    A        0      0        2 
   8   chr8_56925223     HPrz    G    A        0      0        2 
   8   chr8_56925223     ZBoe    G    A        0      0        2 
   8   chr8_56925223     ZGre    G    A        0      0        2 
   8   chr8_56925223     ZHar    G    A        0      0        2 
   8   chr8_56925223   Sample    G    A        0      0        2 
   8   chr8_56933078     AAsi    C    T        0      0        2 
   8   chr8_56933078     AKia    C    T      0.5      1        2 
   8   chr8_56933078     AOna    C    T        0      0        2 
   8   chr8_56933078     ASom    C    T        0      0        2 
   8   chr8_56933078     HCab    C    T        0      0        2 
   8   chr8_56933078     HPrz    C    T        0      0        2 
   8   chr8_56933078     ZBoe    C    T        0      0        2 
   8   chr8_56933078     ZGre    C    T        0      0        2 
   8   chr8_56933078     ZHar    C    T        0      0        2 
   8   chr8_56933078   Sample    C    T        0      0        2 
   8   chr8_56937206     AAsi    T    G        0      0        2 
   8   chr8_56937206     AKia    T    G        0      0        2 
   8   chr8_56937206     AOna    T    G        0      0        2 
   8   chr8_56937206     ASom    T    G        0      0        2 
   8   chr8_56937206     HCab    T    G        0      0        2 
   8   chr8_56937206     HPrz    T    G        0      0        2 
   8   chr8_56937206     ZBoe    T    G        0      0        2 
   8   chr8_56937206     ZGre    T    G        0      0        2 
   8   chr8_56937206     ZHar    T    G      0.5      1        2 
   8   chr8_56937206   Sample    T    G        0      0        2 
   8   chr8_56939933     AAsi    A    G        1      2        2 
   8   chr8_56939933     AKia    A    G        0      0        2 
   8   chr8_56939933     AOna    A    G        0      0        2 
   8   chr8_56939933     ASom    A    G        1      2        2 
   8   chr8_56939933     HCab    A    G        0      0        2 
   8   chr8_56939933     HPrz    A    G        0      0        2 
   8   chr8_56939933     ZBoe    A    G        0      0        2 
   8   chr8_56939933     ZGre    A    G        0      0        2 
   8   chr8_56939933     ZHar    A    G        0      0        2 
   8   chr8_56939933   Sample    A    G        0      0        2 
   8   chr8_56941071     AAsi    C    T        0      0        2 
   8   chr8_56941071     AKia    C    T        0      0        2 
   8   chr8_56941071     AOna    C    T        0      0        2 
   8   chr8_56941071     ASom    C    T        0      0        2 
   8   chr8_56941071     HCab    C    T        1      2        2 
   8   chr8_56941071     HPrz    C    T        1      2        2 
   8   chr8_56941071     ZBoe    C    T        0      0        2 
   8   chr8_56941071     ZGre    C    T        0      0        2 
   8   chr8_56941071     ZHar    C    T        0      0        2 
   8   chr8_56941071   Sample    C    T        1      2        2 
   8   chr8_56943030     AAsi    A    G        0      0        2 
   8   chr8_56943030     AKia    A    G        0      0        2 
   8   chr8_56943030     AOna    A    G        0      0        2 
   8   chr8_56943030     ASom    A    G        0      0        2 
   8   chr8_56943030     HCab    A    G        1      2        2 
   8   chr8_56943030     HPrz    A    G        1      2        2 
   8   chr8_56943030     ZBoe    A    G        0      0        2 
   8   chr8_56943030     ZGre    A    G        0      0        2 
   8   chr8_56943030     ZHar    A    G        0      0        2 
   8   chr8_56943030   Sample    A    G        1      2        2 
   8   chr8_56944539     AAsi    C    T        0      0        2 
   8   chr8_56944539     AKia    C    T        0      0        2 
   8   chr8_56944539     AOna    C    T        0      0        2 
   8   chr8_56944539     ASom    C    T        0      0        2 
   8   chr8_56944539     HCab    C    T        1      2        2 
   8   chr8_56944539     HPrz    C    T        1      2        2 
   8   chr8_56944539     ZBoe    C    T        0      0        2 
   8   chr8_56944539     ZGre    C    T        0      0        2 
   8   chr8_56944539     ZHar    C    T        0      0        2 
   8   chr8_56944539   Sample    C    T        1      2        2 
   8   chr8_56950773     AAsi    C    T        0      0        2 
   8   chr8_56950773     AKia    C    T        0      0        2 
   8   chr8_56950773     AOna    C    T        0      0        2 
   8   chr8_56950773     ASom    C    T        0      0        2 
   8   chr8_56950773     HCab    C    T        1      2        2 
   8   chr8_56950773     HPrz    C    T        1      2        2 
   8   chr8_56950773     ZBoe    C    T        0      0        2 
   8   chr8_56950773     ZGre    C    T        0      0        2 
   8   chr8_56950773     ZHar    C    T        0      0        2 
   8   chr8_56950773   Sample    C    T        1      2        2 
   8   chr8_56950852     AAsi    A    G        0      0        2 
   8   chr8_56950852     AKia    A    G        0      0        2 
   8   chr8_56950852     AOna    A    G        0      0        2 
   8   chr8_56950852     ASom    A    G        0      0        2 
   8   chr8_56950852     HCab    A    G        1      2        2 
   8   chr8_56950852     HPrz    A    G        1      2        2 
   8   chr8_56950852     ZBoe    A    G        0      0        2 
   8   chr8_56950852     ZGre    A    G        0      0        2 
   8   chr8_56950852     ZHar    A    G        0      0        2 
   8   chr8_56950852   Sample    A    G        1      2        2 
   8   chr8_56955009     AAsi    T    A        0      0        2 
   8   chr8_56955009     AKia    T    A        0      0        2 
   8   chr8_56955009     AOna    T    A        0      0        2 
   8   chr8_56955009     ASom    T    A        0      0        2 
   8   chr8_56955009     HCab    T    A        1      2        2 
   8   chr8_56955009     HPrz    T    A        1      2        2 
   8   chr8_56955009     ZBoe    T    A        0      0        2 
   8   chr8_56955009     ZGre    T    A        0      0        2 
   8   chr8_56955009     ZHar    T    A        0      0        2 
   8   chr8_56955009   Sample    T    A        1      2        2 
   8   chr8_56956493     AAsi    C    T        0      0        2 
   8   chr8_56956493     AKia    C    T        0      0        2 
   8   chr8_56956493     AOna    C    T        0      0        2 
   8   chr8_56956493     ASom    C    T        0      0        2 
   8   chr8_56956493     HCab    C    T        1      2        2 
   8   chr8_56956493     HPrz    C    T        1      2        2 
   8   chr8_56956493     ZBoe    C    T        0      0        2 
   8   chr8_56956493     ZGre    C    T        0      0        2 
   8   chr8_56956493     ZHar    C    T        0      0        2 
   8   chr8_56956493   Sample    C    T        1      2        2 
   8   chr8_56984492     AAsi    G    A        0      0        2 
   8   chr8_56984492     AKia    G    A        0      0        2 
   8   chr8_56984492     AOna    G    A        0      0        2 
   8   chr8_56984492     ASom    G    A        0      0        2 
   8   chr8_56984492     HCab    G    A        1      2        2 
   8   chr8_56984492     HPrz    G    A        1      2        2 
   8   chr8_56984492     ZBoe    G    A        0      0        2 
   8   chr8_56984492     ZGre    G    A        0      0        2 
   8   chr8_56984492     ZHar    G    A        0      0        2 
   8   chr8_56984492   Sample    G    A        1      2        2 
   8   chr8_56984923     AAsi    T    C        0      0        2 
   8   chr8_56984923     AKia    T    C        0      0        2 
   8   chr8_56984923     AOna    T    C        0      0        2 
   8   chr8_56984923     ASom    T    C        0      0        2 
   8   chr8_56984923     HCab    T    C        1      2        2 
   8   chr8_56984923     HPrz    T    C        1      2        2 
   8   chr8_56984923     ZBoe    T    C        0      0        2 
   8   chr8_56984923     ZGre    T    C        0      0        2 
   8   chr8_56984923     ZHar    T    C        0      0        2 
   8   chr8_56984923   Sample    T    C        1      2        2 
   8   chr8_56991578     AAsi    C    T        0      0        2 
   8   chr8_56991578     AKia    C    T        0      0        2 
   8   chr8_56991578     AOna    C    T        0      0        2 
   8   chr8_56991578     ASom    C    T        0      0        2 
   8   chr8_56991578     HCab    C    T        0      0        2 
   8   chr8_56991578     HPrz    C    T        0      0        2 
   8   chr8_56991578     ZBoe    C    T        1      2        2 
   8   chr8_56991578     ZGre    C    T        0      0        2 
   8   chr8_56991578     ZHar    C    T        0      0        2 
   8   chr8_56991578   Sample    C    T        0      0        2 
   8   chr8_57000414     AAsi    C    G        0      0        2 
   8   chr8_57000414     AKia    C    G        0      0        2 
   8   chr8_57000414     AOna    C    G        0      0        2 
   8   chr8_57000414     ASom    C    G        0      0        2 
   8   chr8_57000414     HCab    C    G        0      0        2 
   8   chr8_57000414     HPrz    C    G        0      0        2 
   8   chr8_57000414     ZBoe    C    G        0      0        2 
   8   chr8_57000414     ZGre    C    G        0      0        2 
   8   chr8_57000414     ZHar    C    G        1      2        2 
   8   chr8_57000414   Sample    C    G        0      0        2 
   8   chr8_57016723     AAsi    C    G        1      2        2 
   8   chr8_57016723     AKia    C    G        0      0        2 
   8   chr8_57016723     AOna    C    G        0      0        2 
   8   chr8_57016723     ASom    C    G        0      0        2 
   8   chr8_57016723     HCab    C    G        0      0        2 
   8   chr8_57016723     HPrz    C    G        0      0        2 
   8   chr8_57016723     ZBoe    C    G        0      0        2 
   8   chr8_57016723     ZGre    C    G        0      0        2 
   8   chr8_57016723     ZHar    C    G        0      0        2 
   8   chr8_57016723   Sample    C    G        0      0        2 
   8   chr8_57022994     AAsi    T    C        1      2        2 
   8   chr8_57022994     AKia    T    C        0      0        2 
   8   chr8_57022994     AOna    T    C        0      0        2 
   8   chr8_57022994     ASom    T    C        1      2        2 
   8   chr8_57022994     HCab    T    C        0      0        2 
   8   chr8_57022994     HPrz    T    C        0      0        2 
   8   chr8_57022994     ZBoe    T    C        0      0        2 
   8   chr8_57022994     ZGre    T    C        0      0        2 
   8   chr8_57022994     ZHar    T    C        0      0        2 
   8   chr8_57022994   Sample    T    C        0      0        2 
   8   chr8_57023251     AAsi    C    T        0      0        2 
   8   chr8_57023251     AKia    C    T        0      0        2 
   8   chr8_57023251     AOna    C    T        0      0        2 
   8   chr8_57023251     ASom    C    T        0      0        2 
   8   chr8_57023251     HCab    C    T      0.5      1        2 
   8   chr8_57023251     HPrz    C    T        1      2        2 
   8   chr8_57023251     ZBoe    C    T        0      0        2 
   8   chr8_57023251     ZGre    C    T        0      0        2 
   8   chr8_57023251     ZHar    C    T        0      0        2 
   8   chr8_57023251   Sample    C    T        0      0        2 
   8   chr8_57023338     AAsi    G    A        0      0        2 
   8   chr8_57023338     AKia    G    A        0      0        2 
   8   chr8_57023338     AOna    G    A        0      0        2 
   8   chr8_57023338     ASom    G    A        0      0        2 
   8   chr8_57023338     HCab    G    A        1      2        2 
   8   chr8_57023338     HPrz    G    A        1      2        2 
   8   chr8_57023338     ZBoe    G    A        0      0        2 
   8   chr8_57023338     ZGre    G    A        0      0        2 
   8   chr8_57023338     ZHar    G    A        0      0        2 
   8   chr8_57023338   Sample    G    A        1      2        2 
   8   chr8_57026402     AAsi    T    C        0      0        2 
   8   chr8_57026402     AKia    T    C        0      0        2 
   8   chr8_57026402     AOna    T    C        0      0        2 
   8   chr8_57026402     ASom    T    C        0      0        2 
   8   chr8_57026402     HCab    T    C        0      0        2 
   8   chr8_57026402     HPrz    T    C        0      0        2 
   8   chr8_57026402     ZBoe    T    C      0.5      1        2 
   8   chr8_57026402     ZGre    T    C        0      0        2 
   8   chr8_57026402     ZHar    T    C        0      0        2 
   8   chr8_57026402   Sample    T    C        0      0        2 
   8   chr8_57029216     AAsi    G    A        0      0        2 
   8   chr8_57029216     AKia    G    A        0      0        2 
   8   chr8_57029216     AOna    G    A        0      0        2 
   8   chr8_57029216     ASom    G    A        0      0        2 
   8   chr8_57029216     HCab    G    A        0      0        2 
   8   chr8_57029216     HPrz    G    A        0      0        2 
   8   chr8_57029216     ZBoe    G    A        0      0        2 
   8   chr8_57029216     ZGre    G    A        1      2        2 
   8   chr8_57029216     ZHar    G    A        0      0        2 
   8   chr8_57029216   Sample    G    A        0      0        2 
   8   chr8_57033647     AAsi    C    A        0      0        2 
   8   chr8_57033647     AKia    C    A      0.5      1        2 
   8   chr8_57033647     AOna    C    A        0      0        2 
   8   chr8_57033647     ASom    C    A        0      0        2 
   8   chr8_57033647     HCab    C    A        0      0        2 
   8   chr8_57033647     HPrz    C    A        0      0        2 
   8   chr8_57033647     ZBoe    C    A        0      0        2 
   8   chr8_57033647     ZGre    C    A        0      0        2 
   8   chr8_57033647     ZHar    C    A        0      0        2 
   8   chr8_57033647   Sample    C    A        0      0        2 
   8   chr8_57043295     AAsi    A    G      0.5      1        2 
   8   chr8_57043295     AKia    A    G        0      0        2 
   8   chr8_57043295     AOna    A    G        0      0        2 
   8   chr8_57043295     ASom    A    G        0      0        2 
   8   chr8_57043295     HCab    A    G        0      0        2 
   8   chr8_57043295     HPrz    A    G        0      0        2 
   8   chr8_57043295     ZBoe    A    G        0      0        2 
   8   chr8_57043295     ZGre    A    G        0      0        2 
   8   chr8_57043295     ZHar    A    G        0      0        2 
   8   chr8_57043295   Sample    A    G        0      0        2 
   8   chr8_57047598     AAsi    T    C        0      0        2 
   8   chr8_57047598     AKia    T    C        0      0        2 
   8   chr8_57047598     AOna    T    C      0.5      1        2 
   8   chr8_57047598     ASom    T    C        0      0        2 
   8   chr8_57047598     HCab    T    C        0      0        2 
   8   chr8_57047598     HPrz    T    C        0      0        2 
   8   chr8_57047598     ZBoe    T    C        0      0        2 
   8   chr8_57047598     ZGre    T    C        0      0        2 
   8   chr8_57047598     ZHar    T    C        0      0        2 
   8   chr8_57047598   Sample    T    C        0      0        2 
   8   chr8_57053047     AAsi    T    G        0      0        2 
   8   chr8_57053047     AKia    T    G        0      0        2 
   8   chr8_57053047     AOna    T    G        0      0        2 
   8   chr8_57053047     ASom    T    G        0      0        2 
   8   chr8_57053047     HCab    T    G        0      0        2 
   8   chr8_57053047     HPrz    T    G        0      0        2 
   8   chr8_57053047     ZBoe    T    G        0      0        2 
   8   chr8_57053047     ZGre    T    G        1      2        2 
   8   chr8_57053047     ZHar    T    G        0      0        2 
   8   chr8_57053047   Sample    T    G        0      0        2 
   8   chr8_57061924     AAsi    G    A        0      0        2 
   8   chr8_57061924     AKia    G    A        0      0        2 
   8   chr8_57061924     AOna    G    A        0      0        2 
   8   chr8_57061924     ASom    G    A        0      0        2 
   8   chr8_57061924     HCab    G    A        0      0        2 
   8   chr8_57061924     HPrz    G    A        0      0        2 
   8   chr8_57061924     ZBoe    G    A        1      2        2 
   8   chr8_57061924     ZGre    G    A        0      0        2 
   8   chr8_57061924     ZHar    G    A        0      0        2 
   8   chr8_57061924   Sample    G    A        0      0        2 
   8   chr8_57075726     AAsi    A    G        0      0        2 
   8   chr8_57075726     AKia    A    G        0      0        2 
   8   chr8_57075726     AOna    A    G        0      0        2 
   8   chr8_57075726     ASom    A    G        0      0        2 
   8   chr8_57075726     HCab    A    G      0.5      1        2 
   8   chr8_57075726     HPrz    A    G        1      2        2 
   8   chr8_57075726     ZBoe    A    G        0      0        2 
   8   chr8_57075726     ZGre    A    G        0      0        2 
   8   chr8_57075726     ZHar    A    G        0      0        2 
   8   chr8_57075726   Sample    A    G        1      2        2 
   8   chr8_57081138     AAsi    G    T        0      0        2 
   8   chr8_57081138     AKia    G    T        0      0        2 
   8   chr8_57081138     AOna    G    T        0      0        2 
   8   chr8_57081138     ASom    G    T        0      0        2 
   8   chr8_57081138     HCab    G    T        1      2        2 
   8   chr8_57081138     HPrz    G    T        1      2        2 
   8   chr8_57081138     ZBoe    G    T        0      0        2 
   8   chr8_57081138     ZGre    G    T        0      0        2 
   8   chr8_57081138     ZHar    G    T        0      0        2 
   8   chr8_57081138   Sample    G    T        1      2        2 
   8   chr8_57101094     AAsi    T    G      0.5      1        2 
   8   chr8_57101094     AKia    T    G        0      0        2 
   8   chr8_57101094     AOna    T    G        0      0        2 
   8   chr8_57101094     ASom    T    G        0      0        2 
   8   chr8_57101094     HCab    T    G        0      0        2 
   8   chr8_57101094     HPrz    T    G        0      0        2 
   8   chr8_57101094     ZBoe    T    G        0      0        2 
   8   chr8_57101094     ZGre    T    G        0      0        2 
   8   chr8_57101094     ZHar    T    G        0      0        2 
   8   chr8_57101094   Sample    T    G        0      0        2 
   8   chr8_57109307     AAsi    C    T        0      0        2 
   8   chr8_57109307     AKia    C    T        0      0        2 
   8   chr8_57109307     AOna    C    T        0      0        2 
   8   chr8_57109307     ASom    C    T        1      2        2 
   8   chr8_57109307     HCab    C    T        0      0        2 
   8   chr8_57109307     HPrz    C    T        0      0        2 
   8   chr8_57109307     ZBoe    C    T        0      0        2 
   8   chr8_57109307     ZGre    C    T        0      0        2 
   8   chr8_57109307     ZHar    C    T        0      0        2 
   8   chr8_57109307   Sample    C    T        0      0        2 
   8   chr8_57116397     AAsi    C    T        0      0        2 
   8   chr8_57116397     AKia    C    T        0      0        2 
   8   chr8_57116397     AOna    C    T        0      0        2 
   8   chr8_57116397     ASom    C    T        0      0        2 
   8   chr8_57116397     HCab    C    T        1      2        2 
   8   chr8_57116397     HPrz    C    T        1      2        2 
   8   chr8_57116397     ZBoe    C    T        0      0        2 
   8   chr8_57116397     ZGre    C    T        0      0        2 
   8   chr8_57116397     ZHar    C    T        0      0        2 
   8   chr8_57116397   Sample    C    T        1      2        2 
   8   chr8_57116559     AAsi    A    G        0      0        2 
   8   chr8_57116559     AKia    A    G      0.5      1        2 
   8   chr8_57116559     AOna    A    G        1      2        2 
   8   chr8_57116559     ASom    A    G        0      0        2 
   8   chr8_57116559     HCab    A    G        0      0        2 
   8   chr8_57116559     HPrz    A    G        0      0        2 
   8   chr8_57116559     ZBoe    A    G        0      0        2 
   8   chr8_57116559     ZGre    A    G        0      0        2 
   8   chr8_57116559     ZHar    A    G        0      0        2 
   8   chr8_57116559   Sample    A    G        0      0        2 
   8   chr8_57118042     AAsi    T    G        1      2        2 
   8   chr8_57118042     AKia    T    G        0      0        2 
   8   chr8_57118042     AOna    T    G        0      0        2 
   8   chr8_57118042     ASom    T    G        0      0        2 
   8   chr8_57118042     HCab    T    G        0      0        2 
   8   chr8_57118042     HPrz    T    G        0      0        2 
   8   chr8_57118042     ZBoe    T    G        0      0        2 
   8   chr8_57118042     ZGre    T    G        0      0        2 
   8   chr8_57118042     ZHar    T    G        0      0        2 
   8   chr8_57118042   Sample    T    G        0      0        2 
   8   chr8_57128224     AAsi    T    G        0      0        2 
   8   chr8_57128224     AKia    T    G        0      0        2 
   8   chr8_57128224     AOna    T    G        0      0        2 
   8   chr8_57128224     ASom    T    G        0      0        2 
   8   chr8_57128224     HCab    T    G      0.5      1        2 
   8   chr8_57128224     HPrz    T    G        1      2        2 
   8   chr8_57128224     ZBoe    T    G        0      0        2 
   8   chr8_57128224     ZGre    T    G        0      0        2 
   8   chr8_57128224     ZHar    T    G        0      0        2 
   8   chr8_57128224   Sample    T    G        1      2        2 
   8   chr8_57137385     AAsi    T    A        0      0        2 
   8   chr8_57137385     AKia    T    A        0      0        2 
   8   chr8_57137385     AOna    T    A        0      0        2 
   8   chr8_57137385     ASom    T    A      0.5      1        2 
   8   chr8_57137385     HCab    T    A        0      0        2 
   8   chr8_57137385     HPrz    T    A        0      0        2 
   8   chr8_57137385     ZBoe    T    A        0      0        2 
   8   chr8_57137385     ZGre    T    A        0      0        2 
   8   chr8_57137385     ZHar    T    A        0      0        2 
   8   chr8_57137385   Sample    T    A        0      0        2 
   8   chr8_57148148     AAsi    C    T        0      0        2 
   8   chr8_57148148     AKia    C    T        0      0        2 
   8   chr8_57148148     AOna    C    T      0.5      1        2 
   8   chr8_57148148     ASom    C    T        0      0        2 
   8   chr8_57148148     HCab    C    T        0      0        2 
   8   chr8_57148148     HPrz    C    T        0      0        2 
   8   chr8_57148148     ZBoe    C    T        0      0        2 
   8   chr8_57148148     ZGre    C    T        0      0        2 
   8   chr8_57148148     ZHar    C    T        0      0        2 
   8   chr8_57148148   Sample    C    T        0      0        2 
   8   chr8_57151271     AAsi    A    G        0      0        2 
   8   chr8_57151271     AKia    A    G        0      0        2 
   8   chr8_57151271     AOna    A    G        0      0        2 
   8   chr8_57151271     ASom    A    G        0      0        2 
   8   chr8_57151271     HCab    A    G        1      2        2 
   8   chr8_57151271     HPrz    A    G        1      2        2 
   8   chr8_57151271     ZBoe    A    G        0      0        2 
   8   chr8_57151271     ZGre    A    G        0      0        2 
   8   chr8_57151271     ZHar    A    G        0      0        2 
   8   chr8_57151271   Sample    A    G        1      2        2 
   8   chr8_57151535     AAsi    A    G        0      0        2 
   8   chr8_57151535     AKia    A    G        0      0        2 
   8   chr8_57151535     AOna    A    G        0      0        2 
   8   chr8_57151535     ASom    A    G      0.5      1        2 
   8   chr8_57151535     HCab    A    G        0      0        2 
   8   chr8_57151535     HPrz    A    G        0      0        2 
   8   chr8_57151535     ZBoe    A    G        0      0        2 
   8   chr8_57151535     ZGre    A    G        0      0        2 
   8   chr8_57151535     ZHar    A    G        0      0        2 
   8   chr8_57151535   Sample    A    G        0      0        2 
   8   chr8_57167819     AAsi    C    T        0      0        2 
   8   chr8_57167819     AKia    C    T        0      0        2 
   8   chr8_57167819     AOna    C    T        1      2        2 
   8   chr8_57167819     ASom    C    T        0      0        2 
   8   chr8_57167819     HCab    C    T        0      0        2 
   8   chr8_57167819     HPrz    C    T        0      0        2 
   8   chr8_57167819     ZBoe    C    T        0      0        2 
   8   chr8_57167819     ZGre    C    T        0      0        2 
   8   chr8_57167819     ZHar    C    T        0      0        2 
   8   chr8_57167819   Sample    C    T        0      0        2 
   8   chr8_57177008     AAsi    G    C        0      0        2 
   8   chr8_57177008     AKia    G    C        0      0        2 
   8   chr8_57177008     AOna    G    C        0      0        2 
   8   chr8_57177008     ASom    G    C        0      0        2 
   8   chr8_57177008     HCab    G    C        1      2        2 
   8   chr8_57177008     HPrz    G    C        1      2        2 
   8   chr8_57177008     ZBoe    G    C        0      0        2 
   8   chr8_57177008     ZGre    G    C        0      0        2 
   8   chr8_57177008     ZHar    G    C        0      0        2 
   8   chr8_57177008   Sample    G    C        1      2        2 
   8   chr8_57187279     AAsi    C    T        0      0        2 
   8   chr8_57187279     AKia    C    T        0      0        2 
   8   chr8_57187279     AOna    C    T      0.5      1        2 
   8   chr8_57187279     ASom    C    T        0      0        2 
   8   chr8_57187279     HCab    C    T        0      0        2 
   8   chr8_57187279     HPrz    C    T        0      0        2 
   8   chr8_57187279     ZBoe    C    T        0      0        2 
   8   chr8_57187279     ZGre    C    T        0      0        2 
   8   chr8_57187279     ZHar    C    T        0      0        2 
   8   chr8_57187279   Sample    C    T        0      0        2 
   8   chr8_57194015     AAsi    G    A      0.5      1        2 
   8   chr8_57194015     AKia    G    A        0      0        2 
   8   chr8_57194015     AOna    G    A        0      0        2 
   8   chr8_57194015     ASom    G    A        1      2        2 
   8   chr8_57194015     HCab    G    A        0      0        2 
   8   chr8_57194015     HPrz    G    A        0      0        2 
   8   chr8_57194015     ZBoe    G    A        0      0        2 
   8   chr8_57194015     ZGre    G    A        0      0        2 
   8   chr8_57194015     ZHar    G    A        0      0        2 
   8   chr8_57194015   Sample    G    A        0      0        2 
   8   chr8_57220676     AAsi    G    A        0      0        2 
   8   chr8_57220676     AKia    G    A        0      0        2 
   8   chr8_57220676     AOna    G    A        0      0        2 
   8   chr8_57220676     ASom    G    A        0      0        2 
   8   chr8_57220676     HCab    G    A        1      2        2 
   8   chr8_57220676     HPrz    G    A        1      2        2 
   8   chr8_57220676     ZBoe    G    A        0      0        2 
   8   chr8_57220676     ZGre    G    A        0      0        2 
   8   chr8_57220676     ZHar    G    A        0      0        2 
   8   chr8_57220676   Sample    G    A        1      2        2 
   8   chr8_57222664     AAsi    A    G        0      0        2 
   8   chr8_57222664     AKia    A    G        1      2        2 
   8   chr8_57222664     AOna    A    G        1      2        2 
   8   chr8_57222664     ASom    A    G        0      0        2 
   8   chr8_57222664     HCab    A    G        0      0        2 
   8   chr8_57222664     HPrz    A    G        0      0        2 
   8   chr8_57222664     ZBoe    A    G        1      2        2 
   8   chr8_57222664     ZGre    A    G        0      0        2 
   8   chr8_57222664     ZHar    A    G        0      0        2 
   8   chr8_57222664   Sample    A    G        0      0        2 
   8   chr8_57238357     AAsi    T    C        0      0        2 
   8   chr8_57238357     AKia    T    C        0      0        2 
   8   chr8_57238357     AOna    T    C        0      0        2 
   8   chr8_57238357     ASom    T    C        0      0        2 
   8   chr8_57238357     HCab    T    C        0      0        2 
   8   chr8_57238357     HPrz    T    C        0      0        2 
   8   chr8_57238357     ZBoe    T    C        0      0        2 
   8   chr8_57238357     ZGre    T    C        0      0        2 
   8   chr8_57238357     ZHar    T    C      0.5      1        2 
   8   chr8_57238357   Sample    T    C        0      0        2 
   8   chr8_57241492     AAsi    T    G        0      0        2 
   8   chr8_57241492     AKia    T    G        1      2        2 
   8   chr8_57241492     AOna    T    G        1      2        2 
   8   chr8_57241492     ASom    T    G        0      0        2 
   8   chr8_57241492     HCab    T    G        0      0        2 
   8   chr8_57241492     HPrz    T    G        0      0        2 
   8   chr8_57241492     ZBoe    T    G        0      0        2 
   8   chr8_57241492     ZGre    T    G        0      0        2 
   8   chr8_57241492     ZHar    T    G        0      0        2 
   8   chr8_57241492   Sample    T    G        0      0        2 
   8   chr8_57241888     AAsi    A    C        0      0        2 
   8   chr8_57241888     AKia    A    C        0      0        2 
   8   chr8_57241888     AOna    A    C        0      0        2 
   8   chr8_57241888     ASom    A    C        0      0        2 
   8   chr8_57241888     HCab    A    C        0      0        2 
   8   chr8_57241888     HPrz    A    C        0      0        2 
   8   chr8_57241888     ZBoe    A    C      0.5      1        2 
   8   chr8_57241888     ZGre    A    C        0      0        2 
   8   chr8_57241888     ZHar    A    C        0      0        2 
   8   chr8_57241888   Sample    A    C        0      0        2 
   8   chr8_57244493     AAsi    T    C        0      0        2 
   8   chr8_57244493     AKia    T    C        0      0        2 
   8   chr8_57244493     AOna    T    C        0      0        2 
   8   chr8_57244493     ASom    T    C        0      0        2 
   8   chr8_57244493     HCab    T    C        0      0        2 
   8   chr8_57244493     HPrz    T    C        1      2        2 
   8   chr8_57244493     ZBoe    T    C        0      0        2 
   8   chr8_57244493     ZGre    T    C        0      0        2 
   8   chr8_57244493     ZHar    T    C        0      0        2 
   8   chr8_57244493   Sample    T    C        1      2        2 
   8   chr8_57248845     AAsi    T    C        0      0        2 
   8   chr8_57248845     AKia    T    C        1      2        2 
   8   chr8_57248845     AOna    T    C        1      2        2 
   8   chr8_57248845     ASom    T    C        0      0        2 
   8   chr8_57248845     HCab    T    C        0      0        2 
   8   chr8_57248845     HPrz    T    C        0      0        2 
   8   chr8_57248845     ZBoe    T    C        0      0        2 
   8   chr8_57248845     ZGre    T    C        0      0        2 
   8   chr8_57248845     ZHar    T    C        0      0        2 
   8   chr8_57248845   Sample    T    C        0      0        2 
   8   chr8_57272482     AAsi    G    A        0      0        2 
   8   chr8_57272482     AKia    G    A        0      0        2 
   8   chr8_57272482     AOna    G    A        0      0        2 
   8   chr8_57272482     ASom    G    A        0      0        2 
   8   chr8_57272482     HCab    G    A        0      0        2 
   8   chr8_57272482     HPrz    G    A        0      0        2 
   8   chr8_57272482     ZBoe    G    A      0.5      1        2 
   8   chr8_57272482     ZGre    G    A        0      0        2 
   8   chr8_57272482     ZHar    G    A        0      0        2 
   8   chr8_57272482   Sample    G    A        0      0        2 
   8   chr8_57284479     AAsi    G    C        0      0        2 
   8   chr8_57284479     AKia    G    C        0      0        2 
   8   chr8_57284479     AOna    G    C        0      0        2 
   8   chr8_57284479     ASom    G    C        0      0        2 
   8   chr8_57284479     HCab    G    C        0      0        2 
   8   chr8_57284479     HPrz    G    C        0      0        2 
   8   chr8_57284479     ZBoe    G    C      0.5      1        2 
   8   chr8_57284479     ZGre    G    C        0      0        2 
   8   chr8_57284479     ZHar    G    C        0      0        2 
   8   chr8_57284479   Sample    G    C        0      0        2 
   8   chr8_57305400     AAsi    A    C        0      0        2 
   8   chr8_57305400     AKia    A    C        1      2        2 
   8   chr8_57305400     AOna    A    C        1      2        2 
   8   chr8_57305400     ASom    A    C        0      0        2 
   8   chr8_57305400     HCab    A    C        0      0        2 
   8   chr8_57305400     HPrz    A    C        0      0        2 
   8   chr8_57305400     ZBoe    A    C        0      0        2 
   8   chr8_57305400     ZGre    A    C        0      0        2 
   8   chr8_57305400     ZHar    A    C        0      0        2 
   8   chr8_57305400   Sample    A    C        0      0        2 
   8   chr8_57305621     AAsi    G    A        0      0        2 
   8   chr8_57305621     AKia    G    A        0      0        2 
   8   chr8_57305621     AOna    G    A        0      0        2 
   8   chr8_57305621     ASom    G    A        0      0        2 
   8   chr8_57305621     HCab    G    A        0      0        2 
   8   chr8_57305621     HPrz    G    A        0      0        2 
   8   chr8_57305621     ZBoe    G    A        0      0        2 
   8   chr8_57305621     ZGre    G    A        0      0        2 
   8   chr8_57305621     ZHar    G    A        1      2        2 
   8   chr8_57305621   Sample    G    A        0      0        2 
   8   chr8_57306086     AAsi    T    C        1      2        2 
   8   chr8_57306086     AKia    T    C        0      0        2 
   8   chr8_57306086     AOna    T    C        0      0        2 
   8   chr8_57306086     ASom    T    C        1      2        2 
   8   chr8_57306086     HCab    T    C        0      0        2 
   8   chr8_57306086     HPrz    T    C        0      0        2 
   8   chr8_57306086     ZBoe    T    C        0      0        2 
   8   chr8_57306086     ZGre    T    C        0      0        2 
   8   chr8_57306086     ZHar    T    C        0      0        2 
   8   chr8_57306086   Sample    T    C        0      0        2 
   8   chr8_57306731     AAsi    A    G        0      0        2 
   8   chr8_57306731     AKia    A    G        0      0        2 
   8   chr8_57306731     AOna    A    G        0      0        2 
   8   chr8_57306731     ASom    A    G        0      0        2 
   8   chr8_57306731     HCab    A    G        0      0        2 
   8   chr8_57306731     HPrz    A    G        0      0        2 
   8   chr8_57306731     ZBoe    A    G        1      2        2 
   8   chr8_57306731     ZGre    A    G        0      0        2 
   8   chr8_57306731     ZHar    A    G        0      0        2 
   8   chr8_57306731   Sample    A    G        0      0        2 
   8   chr8_57309662     AAsi    A    G        0      0        2 
   8   chr8_57309662     AKia    A    G        0      0        2 
   8   chr8_57309662     AOna    A    G        0      0        2 
   8   chr8_57309662     ASom    A    G        0      0        2 
   8   chr8_57309662     HCab    A    G        1      2        2 
   8   chr8_57309662     HPrz    A    G        1      2        2 
   8   chr8_57309662     ZBoe    A    G        0      0        2 
   8   chr8_57309662     ZGre    A    G        0      0        2 
   8   chr8_57309662     ZHar    A    G        0      0        2 
   8   chr8_57309662   Sample    A    G        1      2        2 
   8   chr8_57320522     AAsi    G    T        0      0        2 
   8   chr8_57320522     AKia    G    T        0      0        2 
   8   chr8_57320522     AOna    G    T        0      0        2 
   8   chr8_57320522     ASom    G    T        0      0        2 
   8   chr8_57320522     HCab    G    T        1      2        2 
   8   chr8_57320522     HPrz    G    T        1      2        2 
   8   chr8_57320522     ZBoe    G    T        0      0        2 
   8   chr8_57320522     ZGre    G    T        0      0        2 
   8   chr8_57320522     ZHar    G    T        0      0        2 
   8   chr8_57320522   Sample    G    T        1      2        2 
   8   chr8_57328562     AAsi    T    C        0      0        2 
   8   chr8_57328562     AKia    T    C        0      0        2 
   8   chr8_57328562     AOna    T    C        0      0        2 
   8   chr8_57328562     ASom    T    C        0      0        2 
   8   chr8_57328562     HCab    T    C        0      0        2 
   8   chr8_57328562     HPrz    T    C        0      0        2 
   8   chr8_57328562     ZBoe    T    C        0      0        2 
   8   chr8_57328562     ZGre    T    C        0      0        2 
   8   chr8_57328562     ZHar    T    C        1      2        2 
   8   chr8_57328562   Sample    T    C        0      0        2 
   8   chr8_57331201     AAsi    A    G        0      0        2 
   8   chr8_57331201     AKia    A    G        0      0        2 
   8   chr8_57331201     AOna    A    G        0      0        2 
   8   chr8_57331201     ASom    A    G        0      0        2 
   8   chr8_57331201     HCab    A    G        0      0        2 
   8   chr8_57331201     HPrz    A    G        0      0        2 
   8   chr8_57331201     ZBoe    A    G        0      0        2 
   8   chr8_57331201     ZGre    A    G        1      2        2 
   8   chr8_57331201     ZHar    A    G        0      0        2 
   8   chr8_57331201   Sample    A    G        0      0        2 
   8   chr8_57332100     AAsi    G    A        0      0        2 
   8   chr8_57332100     AKia    G    A        0      0        2 
   8   chr8_57332100     AOna    G    A        0      0        2 
   8   chr8_57332100     ASom    G    A        0      0        2 
   8   chr8_57332100     HCab    G    A        1      2        2 
   8   chr8_57332100     HPrz    G    A        1      2        2 
   8   chr8_57332100     ZBoe    G    A        0      0        2 
   8   chr8_57332100     ZGre    G    A        0      0        2 
   8   chr8_57332100     ZHar    G    A        0      0        2 
   8   chr8_57332100   Sample    G    A        1      2        2 
   8   chr8_57332694     AAsi    T    C        0      0        2 
   8   chr8_57332694     AKia    T    C        0      0        2 
   8   chr8_57332694     AOna    T    C        0      0        2 
   8   chr8_57332694     ASom    T    C        0      0        2 
   8   chr8_57332694     HCab    T    C        1      2        2 
   8   chr8_57332694     HPrz    T    C        1      2        2 
   8   chr8_57332694     ZBoe    T    C        0      0        2 
   8   chr8_57332694     ZGre    T    C        0      0        2 
   8   chr8_57332694     ZHar    T    C        0      0        2 
   8   chr8_57332694   Sample    T    C        1      2        2 
   8   chr8_57333005     AAsi    T    C        0      0        2 
   8   chr8_57333005     AKia    T    C        0      0        2 
   8   chr8_57333005     AOna    T    C        0      0        2 
   8   chr8_57333005     ASom    T    C        0      0        2 
   8   chr8_57333005     HCab    T    C        1      2        2 
   8   chr8_57333005     HPrz    T    C        1      2        2 
   8   chr8_57333005     ZBoe    T    C        0      0        2 
   8   chr8_57333005     ZGre    T    C        0      0        2 
   8   chr8_57333005     ZHar    T    C        0      0        2 
   8   chr8_57333005   Sample    T    C        1      2        2 
   8   chr8_57336781     AAsi    A    G        0      0        2 
   8   chr8_57336781     AKia    A    G        0      0        2 
   8   chr8_57336781     AOna    A    G        0      0        2 
   8   chr8_57336781     ASom    A    G        0      0        2 
   8   chr8_57336781     HCab    A    G        1      2        2 
   8   chr8_57336781     HPrz    A    G        1      2        2 
   8   chr8_57336781     ZBoe    A    G        0      0        2 
   8   chr8_57336781     ZGre    A    G        0      0        2 
   8   chr8_57336781     ZHar    A    G        0      0        2 
   8   chr8_57336781   Sample    A    G        1      2        2 
   8   chr8_57359762     AAsi    A    C        0      0        2 
   8   chr8_57359762     AKia    A    C        0      0        2 
   8   chr8_57359762     AOna    A    C        0      0        2 
   8   chr8_57359762     ASom    A    C        0      0        2 
   8   chr8_57359762     HCab    A    C        0      0        2 
   8   chr8_57359762     HPrz    A    C        0      0        2 
   8   chr8_57359762     ZBoe    A    C        0      0        2 
   8   chr8_57359762     ZGre    A    C        0      0        2 
   8   chr8_57359762     ZHar    A    C        1      2        2 
   8   chr8_57359762   Sample    A    C        0      0        2 
   8   chr8_57362571     AAsi    G    C      0.5      1        2 
   8   chr8_57362571     AKia    G    C        0      0        2 
   8   chr8_57362571     AOna    G    C        0      0        2 
   8   chr8_57362571     ASom    G    C        0      0        2 
   8   chr8_57362571     HCab    G    C        0      0        2 
   8   chr8_57362571     HPrz    G    C        0      0        2 
   8   chr8_57362571     ZBoe    G    C        0      0        2 
   8   chr8_57362571     ZGre    G    C        0      0        2 
   8   chr8_57362571     ZHar    G    C        0      0        2 
   8   chr8_57362571   Sample    G    C        0      0        2 
   8   chr8_57364594     AAsi    G    C        0      0        2 
   8   chr8_57364594     AKia    G    C        0      0        2 
   8   chr8_57364594     AOna    G    C        0      0        2 
   8   chr8_57364594     ASom    G    C        0      0        2 
   8   chr8_57364594     HCab    G    C        0      0        2 
   8   chr8_57364594     HPrz    G    C        0      0        2 
   8   chr8_57364594     ZBoe    G    C        0      0        2 
   8   chr8_57364594     ZGre    G    C        0      0        2 
   8   chr8_57364594     ZHar    G    C        1      2        2 
   8   chr8_57364594   Sample    G    C        0      0        2 
   8   chr8_57364982     AAsi    A    G        0      0        2 
   8   chr8_57364982     AKia    A    G        0      0        2 
   8   chr8_57364982     AOna    A    G        0      0        2 
   8   chr8_57364982     ASom    A    G        0      0        2 
   8   chr8_57364982     HCab    A    G        0      0        2 
   8   chr8_57364982     HPrz    A    G        0      0        2 
   8   chr8_57364982     ZBoe    A    G        0      0        2 
   8   chr8_57364982     ZGre    A    G        0      0        2 
   8   chr8_57364982     ZHar    A    G        1      2        2 
   8   chr8_57364982   Sample    A    G        0      0        2 
   8   chr8_57368164     AAsi    A    G        0      0        2 
   8   chr8_57368164     AKia    A    G        0      0        2 
   8   chr8_57368164     AOna    A    G      0.5      1        2 
   8   chr8_57368164     ASom    A    G        0      0        2 
   8   chr8_57368164     HCab    A    G        0      0        2 
   8   chr8_57368164     HPrz    A    G        0      0        2 
   8   chr8_57368164     ZBoe    A    G        0      0        2 
   8   chr8_57368164     ZGre    A    G        0      0        2 
   8   chr8_57368164     ZHar    A    G        0      0        2 
   8   chr8_57368164   Sample    A    G        0      0        2 
   8   chr8_57368184     AAsi    T    A        0      0        2 
   8   chr8_57368184     AKia    T    A        0      0        2 
   8   chr8_57368184     AOna    T    A        0      0        2 
   8   chr8_57368184     ASom    T    A        0      0        2 
   8   chr8_57368184     HCab    T    A        1      2        2 
   8   chr8_57368184     HPrz    T    A        1      2        2 
   8   chr8_57368184     ZBoe    T    A        0      0        2 
   8   chr8_57368184     ZGre    T    A        0      0        2 
   8   chr8_57368184     ZHar    T    A        0      0        2 
   8   chr8_57368184   Sample    T    A        1      2        2 
   8   chr8_57368486     AAsi    G    C        0      0        2 
   8   chr8_57368486     AKia    G    C        0      0        2 
   8   chr8_57368486     AOna    G    C        0      0        2 
   8   chr8_57368486     ASom    G    C        0      0        2 
   8   chr8_57368486     HCab    G    C        1      2        2 
   8   chr8_57368486     HPrz    G    C        1      2        2 
   8   chr8_57368486     ZBoe    G    C        0      0        2 
   8   chr8_57368486     ZGre    G    C        0      0        2 
   8   chr8_57368486     ZHar    G    C        0      0        2 
   8   chr8_57368486   Sample    G    C        1      2        2 
   8   chr8_57368858     AAsi    G    C        1      2        2 
   8   chr8_57368858     AKia    G    C        0      0        2 
   8   chr8_57368858     AOna    G    C        0      0        2 
   8   chr8_57368858     ASom    G    C        0      0        2 
   8   chr8_57368858     HCab    G    C        0      0        2 
   8   chr8_57368858     HPrz    G    C        0      0        2 
   8   chr8_57368858     ZBoe    G    C        0      0        2 
   8   chr8_57368858     ZGre    G    C        0      0        2 
   8   chr8_57368858     ZHar    G    C        0      0        2 
   8   chr8_57368858   Sample    G    C        0      0        2 
   8   chr8_57370219     AAsi    C    T        0      0        2 
   8   chr8_57370219     AKia    C    T        0      0        2 
   8   chr8_57370219     AOna    C    T        0      0        2 
   8   chr8_57370219     ASom    C    T        0      0        2 
   8   chr8_57370219     HCab    C    T        1      2        2 
   8   chr8_57370219     HPrz    C    T        1      2        2 
   8   chr8_57370219     ZBoe    C    T        0      0        2 
   8   chr8_57370219     ZGre    C    T        0      0        2 
   8   chr8_57370219     ZHar    C    T        0      0        2 
   8   chr8_57370219   Sample    C    T        1      2        2 
   8   chr8_57371359     AAsi    T    A        0      0        2 
   8   chr8_57371359     AKia    T    A        0      0        2 
   8   chr8_57371359     AOna    T    A        0      0        2 
   8   chr8_57371359     ASom    T    A        0      0        2 
   8   chr8_57371359     HCab    T    A        1      2        2 
   8   chr8_57371359     HPrz    T    A        1      2        2 
   8   chr8_57371359     ZBoe    T    A        0      0        2 
   8   chr8_57371359     ZGre    T    A        0      0        2 
   8   chr8_57371359     ZHar    T    A        0      0        2 
   8   chr8_57371359   Sample    T    A        1      2        2 
   8   chr8_57374006     AAsi    G    A        0      0        2 
   8   chr8_57374006     AKia    G    A        0      0        2 
   8   chr8_57374006     AOna    G    A        0      0        2 
   8   chr8_57374006     ASom    G    A        0      0        2 
   8   chr8_57374006     HCab    G    A        1      2        2 
   8   chr8_57374006     HPrz    G    A        1      2        2 
   8   chr8_57374006     ZBoe    G    A        0      0        2 
   8   chr8_57374006     ZGre    G    A        0      0        2 
   8   chr8_57374006     ZHar    G    A        0      0        2 
   8   chr8_57374006   Sample    G    A        1      2        2 
   8   chr8_57374329     AAsi    T    G        0      0        2 
   8   chr8_57374329     AKia    T    G        0      0        2 
   8   chr8_57374329     AOna    T    G        0      0        2 
   8   chr8_57374329     ASom    T    G        0      0        2 
   8   chr8_57374329     HCab    T    G        0      0        2 
   8   chr8_57374329     HPrz    T    G        0      0        2 
   8   chr8_57374329     ZBoe    T    G        0      0        2 
   8   chr8_57374329     ZGre    T    G        0      0        2 
   8   chr8_57374329     ZHar    T    G      0.5      1        2 
   8   chr8_57374329   Sample    T    G        0      0        2 
   8   chr8_57374384     AAsi    T    C        0      0        2 
   8   chr8_57374384     AKia    T    C        0      0        2 
   8   chr8_57374384     AOna    T    C        0      0        2 
   8   chr8_57374384     ASom    T    C        0      0        2 
   8   chr8_57374384     HCab    T    C        1      2        2 
   8   chr8_57374384     HPrz    T    C        1      2        2 
   8   chr8_57374384     ZBoe    T    C        0      0        2 
   8   chr8_57374384     ZGre    T    C        0      0        2 
   8   chr8_57374384     ZHar    T    C        0      0        2 
   8   chr8_57374384   Sample    T    C        1      2        2 
   8   chr8_57374755     AAsi    A    C        1      2        2 
   8   chr8_57374755     AKia    A    C        0      0        2 
   8   chr8_57374755     AOna    A    C        0      0        2 
   8   chr8_57374755     ASom    A    C        1      2        2 
   8   chr8_57374755     HCab    A    C        0      0        2 
   8   chr8_57374755     HPrz    A    C        0      0        2 
   8   chr8_57374755     ZBoe    A    C        0      0        2 
   8   chr8_57374755     ZGre    A    C        0      0        2 
   8   chr8_57374755     ZHar    A    C        0      0        2 
   8   chr8_57374755   Sample    A    C        0      0        2 
   8   chr8_57382873     AAsi    A    G        0      0        2 
   8   chr8_57382873     AKia    A    G        0      0        2 
   8   chr8_57382873     AOna    A    G        0      0        2 
   8   chr8_57382873     ASom    A    G        0      0        2 
   8   chr8_57382873     HCab    A    G        1      2        2 
   8   chr8_57382873     HPrz    A    G        1      2        2 
   8   chr8_57382873     ZBoe    A    G        0      0        2 
   8   chr8_57382873     ZGre    A    G        0      0        2 
   8   chr8_57382873     ZHar    A    G        0      0        2 
   8   chr8_57382873   Sample    A    G        1      2        2 
   8   chr8_57385105     AAsi    T    C        0      0        2 
   8   chr8_57385105     AKia    T    C        0      0        2 
   8   chr8_57385105     AOna    T    C      0.5      1        2 
   8   chr8_57385105     ASom    T    C        0      0        2 
   8   chr8_57385105     HCab    T    C        0      0        2 
   8   chr8_57385105     HPrz    T    C        0      0        2 
   8   chr8_57385105     ZBoe    T    C        0      0        2 
   8   chr8_57385105     ZGre    T    C        0      0        2 
   8   chr8_57385105     ZHar    T    C        0      0        2 
   8   chr8_57385105   Sample    T    C        0      0        2 
   8   chr8_57385577     AAsi    T    C        0      0        2 
   8   chr8_57385577     AKia    T    C        0      0        2 
   8   chr8_57385577     AOna    T    C      0.5      1        2 
   8   chr8_57385577     ASom    T    C        0      0        2 
   8   chr8_57385577     HCab    T    C        0      0        2 
   8   chr8_57385577     HPrz    T    C        0      0        2 
   8   chr8_57385577     ZBoe    T    C        0      0        2 
   8   chr8_57385577     ZGre    T    C        0      0        2 
   8   chr8_57385577     ZHar    T    C        0      0        2 
   8   chr8_57385577   Sample    T    C        0      0        2 
   8   chr8_57385839     AAsi    T    C        0      0        2 
   8   chr8_57385839     AKia    T    C        0      0        2 
   8   chr8_57385839     AOna    T    C        0      0        2 
   8   chr8_57385839     ASom    T    C        0      0        2 
   8   chr8_57385839     HCab    T    C        0      0        2 
   8   chr8_57385839     HPrz    T    C        0      0        2 
   8   chr8_57385839     ZBoe    T    C        0      0        2 
   8   chr8_57385839     ZGre    T    C      0.5      1        2 
   8   chr8_57385839     ZHar    T    C        0      0        2 
   8   chr8_57385839   Sample    T    C        0      0        2 
   8   chr8_57386468     AAsi    T    C        0      0        2 
   8   chr8_57386468     AKia    T    C        0      0        2 
   8   chr8_57386468     AOna    T    C        0      0        2 
   8   chr8_57386468     ASom    T    C        0      0        2 
   8   chr8_57386468     HCab    T    C        1      2        2 
   8   chr8_57386468     HPrz    T    C        1      2        2 
   8   chr8_57386468     ZBoe    T    C        0      0        2 
   8   chr8_57386468     ZGre    T    C        0      0        2 
   8   chr8_57386468     ZHar    T    C        0      0        2 
   8   chr8_57386468   Sample    T    C        1      2        2 
   8   chr8_57392021     AAsi    C    G        0      0        2 
   8   chr8_57392021     AKia    C    G        0      0        2 
   8   chr8_57392021     AOna    C    G        0      0        2 
   8   chr8_57392021     ASom    C    G        0      0        2 
   8   chr8_57392021     HCab    C    G        1      2        2 
   8   chr8_57392021     HPrz    C    G        1      2        2 
   8   chr8_57392021     ZBoe    C    G        0      0        2 
   8   chr8_57392021     ZGre    C    G        0      0        2 
   8   chr8_57392021     ZHar    C    G        0      0        2 
   8   chr8_57392021   Sample    C    G        1      2        2 
   8   chr8_57396677     AAsi    G    A        0      0        2 
   8   chr8_57396677     AKia    G    A        0      0        2 
   8   chr8_57396677     AOna    G    A        0      0        2 
   8   chr8_57396677     ASom    G    A        0      0        2 
   8   chr8_57396677     HCab    G    A        1      2        2 
   8   chr8_57396677     HPrz    G    A        1      2        2 
   8   chr8_57396677     ZBoe    G    A        0      0        2 
   8   chr8_57396677     ZGre    G    A        0      0        2 
   8   chr8_57396677     ZHar    G    A        0      0        2 
   8   chr8_57396677   Sample    G    A        1      2        2 
   8   chr8_57397168     AAsi    T    C        0      0        2 
   8   chr8_57397168     AKia    T    C        0      0        2 
   8   chr8_57397168     AOna    T    C        0      0        2 
   8   chr8_57397168     ASom    T    C        0      0        2 
   8   chr8_57397168     HCab    T    C        0      0        2 
   8   chr8_57397168     HPrz    T    C        0      0        2 
   8   chr8_57397168     ZBoe    T    C        0      0        2 
   8   chr8_57397168     ZGre    T    C        1      2        2 
   8   chr8_57397168     ZHar    T    C        0      0        2 
   8   chr8_57397168   Sample    T    C        0      0        2 
   8   chr8_57397593     AAsi    T    A        0      0        2 
   8   chr8_57397593     AKia    T    A        0      0        2 
   8   chr8_57397593     AOna    T    A        0      0        2 
   8   chr8_57397593     ASom    T    A        0      0        2 
   8   chr8_57397593     HCab    T    A        1      2        2 
   8   chr8_57397593     HPrz    T    A        1      2        2 
   8   chr8_57397593     ZBoe    T    A        0      0        2 
   8   chr8_57397593     ZGre    T    A        0      0        2 
   8   chr8_57397593     ZHar    T    A        0      0        2 
   8   chr8_57397593   Sample    T    A        1      2        2 
   8   chr8_57401199     AAsi    C    G        0      0        2 
   8   chr8_57401199     AKia    C    G        0      0        2 
   8   chr8_57401199     AOna    C    G        0      0        2 
   8   chr8_57401199     ASom    C    G        0      0        2 
   8   chr8_57401199     HCab    C    G        0      0        2 
   8   chr8_57401199     HPrz    C    G      0.5      1        2 
   8   chr8_57401199     ZBoe    C    G        0      0        2 
   8   chr8_57401199     ZGre    C    G        0      0        2 
   8   chr8_57401199     ZHar    C    G        0      0        2 
   8   chr8_57401199   Sample    C    G        0      0        2 
   8   chr8_57407209     AAsi    A    C        0      0        2 
   8   chr8_57407209     AKia    A    C        0      0        2 
   8   chr8_57407209     AOna    A    C        0      0        2 
   8   chr8_57407209     ASom    A    C        0      0        2 
   8   chr8_57407209     HCab    A    C        1      2        2 
   8   chr8_57407209     HPrz    A    C        1      2        2 
   8   chr8_57407209     ZBoe    A    C        0      0        2 
   8   chr8_57407209     ZGre    A    C        0      0        2 
   8   chr8_57407209     ZHar    A    C        0      0        2 
   8   chr8_57407209   Sample    A    C        1      2        2 
   8   chr8_57418361     AAsi    G    C        0      0        2 
   8   chr8_57418361     AKia    G    C        0      0        2 
   8   chr8_57418361     AOna    G    C        0      0        2 
   8   chr8_57418361     ASom    G    C        0      0        2 
   8   chr8_57418361     HCab    G    C        1      2        2 
   8   chr8_57418361     HPrz    G    C        1      2        2 
   8   chr8_57418361     ZBoe    G    C        0      0        2 
   8   chr8_57418361     ZGre    G    C        0      0        2 
   8   chr8_57418361     ZHar    G    C        0      0        2 
   8   chr8_57418361   Sample    G    C        1      2        2 
   8   chr8_57419076     AAsi    A    G        0      0        2 
   8   chr8_57419076     AKia    A    G        0      0        2 
   8   chr8_57419076     AOna    A    G        0      0        2 
   8   chr8_57419076     ASom    A    G        0      0        2 
   8   chr8_57419076     HCab    A    G        1      2        2 
   8   chr8_57419076     HPrz    A    G        1      2        2 
   8   chr8_57419076     ZBoe    A    G        0      0        2 
   8   chr8_57419076     ZGre    A    G        0      0        2 
   8   chr8_57419076     ZHar    A    G        0      0        2 
   8   chr8_57419076   Sample    A    G        1      2        2 
   8   chr8_57423992     AAsi    A    G        1      2        2 
   8   chr8_57423992     AKia    A    G        0      0        2 
   8   chr8_57423992     AOna    A    G        0      0        2 
   8   chr8_57423992     ASom    A    G        0      0        2 
   8   chr8_57423992     HCab    A    G        0      0        2 
   8   chr8_57423992     HPrz    A    G        0      0        2 
   8   chr8_57423992     ZBoe    A    G        0      0        2 
   8   chr8_57423992     ZGre    A    G        0      0        2 
   8   chr8_57423992     ZHar    A    G        0      0        2 
   8   chr8_57423992   Sample    A    G        0      0        2 
   8   chr8_57425301     AAsi    A    C        0      0        2 
   8   chr8_57425301     AKia    A    C        0      0        2 
   8   chr8_57425301     AOna    A    C        0      0        2 
   8   chr8_57425301     ASom    A    C        0      0        2 
   8   chr8_57425301     HCab    A    C        0      0        2 
   8   chr8_57425301     HPrz    A    C        0      0        2 
   8   chr8_57425301     ZBoe    A    C      0.5      1        2 
   8   chr8_57425301     ZGre    A    C        0      0        2 
   8   chr8_57425301     ZHar    A    C        0      0        2 
   8   chr8_57425301   Sample    A    C        0      0        2 
   8   chr8_57425890     AAsi    G    A        0      0        2 
   8   chr8_57425890     AKia    G    A        0      0        2 
   8   chr8_57425890     AOna    G    A        0      0        2 
   8   chr8_57425890     ASom    G    A        0      0        2 
   8   chr8_57425890     HCab    G    A        0      0        2 
   8   chr8_57425890     HPrz    G    A        0      0        2 
   8   chr8_57425890     ZBoe    G    A        0      0        2 
   8   chr8_57425890     ZGre    G    A        1      2        2 
   8   chr8_57425890     ZHar    G    A        0      0        2 
   8   chr8_57425890   Sample    G    A        0      0        2 
   8   chr8_57432000     AAsi    G    A        0      0        2 
   8   chr8_57432000     AKia    G    A        0      0        2 
   8   chr8_57432000     AOna    G    A        0      0        2 
   8   chr8_57432000     ASom    G    A        0      0        2 
   8   chr8_57432000     HCab    G    A        0      0        2 
   8   chr8_57432000     HPrz    G    A        0      0        2 
   8   chr8_57432000     ZBoe    G    A        0      0        2 
   8   chr8_57432000     ZGre    G    A        1      2        2 
   8   chr8_57432000     ZHar    G    A        0      0        2 
   8   chr8_57432000   Sample    G    A        0      0        2 
   8   chr8_57439401     AAsi    C    A        0      0        2 
   8   chr8_57439401     AKia    C    A        0      0        2 
   8   chr8_57439401     AOna    C    A        0      0        2 
   8   chr8_57439401     ASom    C    A        0      0        2 
   8   chr8_57439401     HCab    C    A        0      0        2 
   8   chr8_57439401     HPrz    C    A        0      0        2 
   8   chr8_57439401     ZBoe    C    A        0      0        2 
   8   chr8_57439401     ZGre    C    A        0      0        2 
   8   chr8_57439401     ZHar    C    A        1      2        2 
   8   chr8_57439401   Sample    C    A        0      0        2 
   8   chr8_57439442     AAsi    C    T        0      0        2 
   8   chr8_57439442     AKia    C    T        0      0        2 
   8   chr8_57439442     AOna    C    T        0      0        2 
   8   chr8_57439442     ASom    C    T        0      0        2 
   8   chr8_57439442     HCab    C    T        1      2        2 
   8   chr8_57439442     HPrz    C    T        1      2        2 
   8   chr8_57439442     ZBoe    C    T        0      0        2 
   8   chr8_57439442     ZGre    C    T        0      0        2 
   8   chr8_57439442     ZHar    C    T        0      0        2 
   8   chr8_57439442   Sample    C    T        1      2        2 
   8   chr8_57440009     AAsi    A    G        0      0        2 
   8   chr8_57440009     AKia    A    G        0      0        2 
   8   chr8_57440009     AOna    A    G      0.5      1        2 
   8   chr8_57440009     ASom    A    G        0      0        2 
   8   chr8_57440009     HCab    A    G        0      0        2 
   8   chr8_57440009     HPrz    A    G        0      0        2 
   8   chr8_57440009     ZBoe    A    G        0      0        2 
   8   chr8_57440009     ZGre    A    G        0      0        2 
   8   chr8_57440009     ZHar    A    G        0      0        2 
   8   chr8_57440009   Sample    A    G        0      0        2 
   8   chr8_57442021     AAsi    T    C        0      0        2 
   8   chr8_57442021     AKia    T    C        0      0        2 
   8   chr8_57442021     AOna    T    C      0.5      1        2 
   8   chr8_57442021     ASom    T    C        0      0        2 
   8   chr8_57442021     HCab    T    C        0      0        2 
   8   chr8_57442021     HPrz    T    C        0      0        2 
   8   chr8_57442021     ZBoe    T    C        0      0        2 
   8   chr8_57442021     ZGre    T    C        0      0        2 
   8   chr8_57442021     ZHar    T    C        0      0        2 
   8   chr8_57442021   Sample    T    C        0      0        2 
   8   chr8_57442931     AAsi    T    C        0      0        2 
   8   chr8_57442931     AKia    T    C        0      0        2 
   8   chr8_57442931     AOna    T    C      0.5      1        2 
   8   chr8_57442931     ASom    T    C        0      0        2 
   8   chr8_57442931     HCab    T    C        0      0        2 
   8   chr8_57442931     HPrz    T    C        0      0        2 
   8   chr8_57442931     ZBoe    T    C        0      0        2 
   8   chr8_57442931     ZGre    T    C        0      0        2 
   8   chr8_57442931     ZHar    T    C        0      0        2 
   8   chr8_57442931   Sample    T    C        0      0        2 
   8   chr8_57444395     AAsi    T    C        0      0        2 
   8   chr8_57444395     AKia    T    C        0      0        2 
   8   chr8_57444395     AOna    T    C        0      0        2 
   8   chr8_57444395     ASom    T    C        1      2        2 
   8   chr8_57444395     HCab    T    C        0      0        2 
   8   chr8_57444395     HPrz    T    C        0      0        2 
   8   chr8_57444395     ZBoe    T    C        0      0        2 
   8   chr8_57444395     ZGre    T    C        0      0        2 
   8   chr8_57444395     ZHar    T    C        0      0        2 
   8   chr8_57444395   Sample    T    C        0      0        2 
   8   chr8_57448140     AAsi    C    A        0      0        2 
   8   chr8_57448140     AKia    C    A        0      0        2 
   8   chr8_57448140     AOna    C    A        0      0        2 
   8   chr8_57448140     ASom    C    A        0      0        2 
   8   chr8_57448140     HCab    C    A        0      0        2 
   8   chr8_57448140     HPrz    C    A        0      0        2 
   8   chr8_57448140     ZBoe    C    A        0      0        2 
   8   chr8_57448140     ZGre    C    A      0.5      1        2 
   8   chr8_57448140     ZHar    C    A        0      0        2 
   8   chr8_57448140   Sample    C    A        0      0        2 
   8   chr8_57451989     AAsi    A    G        1      2        2 
   8   chr8_57451989     AKia    A    G        0      0        2 
   8   chr8_57451989     AOna    A    G        0      0        2 
   8   chr8_57451989     ASom    A    G        1      2        2 
   8   chr8_57451989     HCab    A    G        0      0        2 
   8   chr8_57451989     HPrz    A    G        0      0        2 
   8   chr8_57451989     ZBoe    A    G        0      0        2 
   8   chr8_57451989     ZGre    A    G      0.5      1        2 
   8   chr8_57451989     ZHar    A    G        0      0        2 
   8   chr8_57451989   Sample    A    G        0      0        2 
   8   chr8_57452172     AAsi    T    C        0      0        2 
   8   chr8_57452172     AKia    T    C        0      0        2 
   8   chr8_57452172     AOna    T    C        0      0        2 
   8   chr8_57452172     ASom    T    C        0      0        2 
   8   chr8_57452172     HCab    T    C        0      0        2 
   8   chr8_57452172     HPrz    T    C      0.5      1        2 
   8   chr8_57452172     ZBoe    T    C        0      0        2 
   8   chr8_57452172     ZGre    T    C        0      0        2 
   8   chr8_57452172     ZHar    T    C        0      0        2 
   8   chr8_57452172   Sample    T    C        0      0        2 
   8   chr8_57456612     AAsi    T    C        0      0        2 
   8   chr8_57456612     AKia    T    C        0      0        2 
   8   chr8_57456612     AOna    T    C        0      0        2 
   8   chr8_57456612     ASom    T    C        0      0        2 
   8   chr8_57456612     HCab    T    C        1      2        2 
   8   chr8_57456612     HPrz    T    C        1      2        2 
   8   chr8_57456612     ZBoe    T    C        0      0        2 
   8   chr8_57456612     ZGre    T    C        0      0        2 
   8   chr8_57456612     ZHar    T    C        0      0        2 
   8   chr8_57456612   Sample    T    C        1      2        2 
   8   chr8_57458320     AAsi    T    C        0      0        2 
   8   chr8_57458320     AKia    T    C        0      0        2 
   8   chr8_57458320     AOna    T    C        0      0        2 
   8   chr8_57458320     ASom    T    C        0      0        2 
   8   chr8_57458320     HCab    T    C        0      0        2 
   8   chr8_57458320     HPrz    T    C        0      0        2 
   8   chr8_57458320     ZBoe    T    C      0.5      1        2 
   8   chr8_57458320     ZGre    T    C        0      0        2 
   8   chr8_57458320     ZHar    T    C        0      0        2 
   8   chr8_57458320   Sample    T    C        0      0        2 
   8   chr8_57462450     AAsi    T    C        0      0        2 
   8   chr8_57462450     AKia    T    C      0.5      1        2 
   8   chr8_57462450     AOna    T    C        0      0        2 
   8   chr8_57462450     ASom    T    C        0      0        2 
   8   chr8_57462450     HCab    T    C        1      2        2 
   8   chr8_57462450     HPrz    T    C        1      2        2 
   8   chr8_57462450     ZBoe    T    C        0      0        2 
   8   chr8_57462450     ZGre    T    C        0      0        2 
   8   chr8_57462450     ZHar    T    C        0      0        2 
   8   chr8_57462450   Sample    T    C        1      2        2 
   8   chr8_57465274     AAsi    C    T        0      0        2 
   8   chr8_57465274     AKia    C    T        0      0        2 
   8   chr8_57465274     AOna    C    T      0.5      1        2 
   8   chr8_57465274     ASom    C    T        0      0        2 
   8   chr8_57465274     HCab    C    T        0      0        2 
   8   chr8_57465274     HPrz    C    T        0      0        2 
   8   chr8_57465274     ZBoe    C    T        0      0        2 
   8   chr8_57465274     ZGre    C    T        0      0        2 
   8   chr8_57465274     ZHar    C    T        0      0        2 
   8   chr8_57465274   Sample    C    T        0      0        2 
   8   chr8_57465714     AAsi    T    C        0      0        2 
   8   chr8_57465714     AKia    T    C        0      0        2 
   8   chr8_57465714     AOna    T    C      0.5      1        2 
   8   chr8_57465714     ASom    T    C        0      0        2 
   8   chr8_57465714     HCab    T    C        0      0        2 
   8   chr8_57465714     HPrz    T    C        0      0        2 
   8   chr8_57465714     ZBoe    T    C        0      0        2 
   8   chr8_57465714     ZGre    T    C        0      0        2 
   8   chr8_57465714     ZHar    T    C        0      0        2 
   8   chr8_57465714   Sample    T    C        0      0        2 
   8   chr8_57468880     AAsi    T    C        0      0        2 
   8   chr8_57468880     AKia    T    C        0      0        2 
   8   chr8_57468880     AOna    T    C        0      0        2 
   8   chr8_57468880     ASom    T    C        0      0        2 
   8   chr8_57468880     HCab    T    C        0      0        2 
   8   chr8_57468880     HPrz    T    C        0      0        2 
   8   chr8_57468880     ZBoe    T    C      0.5      1        2 
   8   chr8_57468880     ZGre    T    C        0      0        2 
   8   chr8_57468880     ZHar    T    C        0      0        2 
   8   chr8_57468880   Sample    T    C        0      0        2 
   8   chr8_57469436     AAsi    A    G        0      0        2 
   8   chr8_57469436     AKia    A    G        0      0        2 
   8   chr8_57469436     AOna    A    G      0.5      1        2 
   8   chr8_57469436     ASom    A    G        0      0        2 
   8   chr8_57469436     HCab    A    G        0      0        2 
   8   chr8_57469436     HPrz    A    G        0      0        2 
   8   chr8_57469436     ZBoe    A    G        0      0        2 
   8   chr8_57469436     ZGre    A    G        0      0        2 
   8   chr8_57469436     ZHar    A    G        0      0        2 
   8   chr8_57469436   Sample    A    G        0      0        2 
   8   chr8_57477473     AAsi    A    G        0      0        2 
   8   chr8_57477473     AKia    A    G        1      2        2 
   8   chr8_57477473     AOna    A    G        1      2        2 
   8   chr8_57477473     ASom    A    G        0      0        2 
   8   chr8_57477473     HCab    A    G        0      0        2 
   8   chr8_57477473     HPrz    A    G        0      0        2 
   8   chr8_57477473     ZBoe    A    G        0      0        2 
   8   chr8_57477473     ZGre    A    G      0.5      1        2 
   8   chr8_57477473     ZHar    A    G        0      0        2 
   8   chr8_57477473   Sample    A    G        0      0        2 
   8   chr8_57478016     AAsi    C    T        1      2        2 
   8   chr8_57478016     AKia    C    T      0.5      1        2 
   8   chr8_57478016     AOna    C    T      0.5      1        2 
   8   chr8_57478016     ASom    C    T        1      2        2 
   8   chr8_57478016     HCab    C    T        0      0        2 
   8   chr8_57478016     HPrz    C    T        0      0        2 
   8   chr8_57478016     ZBoe    C    T        0      0        2 
   8   chr8_57478016     ZGre    C    T        0      0        2 
   8   chr8_57478016     ZHar    C    T        0      0        2 
   8   chr8_57478016   Sample    C    T        0      0        2 
   8   chr8_57493784     AAsi    C    A        1      2        2 
   8   chr8_57493784     AKia    C    A        0      0        2 
   8   chr8_57493784     AOna    C    A        0      0        2 
   8   chr8_57493784     ASom    C    A        1      2        2 
   8   chr8_57493784     HCab    C    A        0      0        2 
   8   chr8_57493784     HPrz    C    A        0      0        2 
   8   chr8_57493784     ZBoe    C    A        0      0        2 
   8   chr8_57493784     ZGre    C    A        0      0        2 
   8   chr8_57493784     ZHar    C    A        0      0        2 
   8   chr8_57493784   Sample    C    A        0      0        2 
   8   chr8_57498422     AAsi    A    G        0      0        2 
   8   chr8_57498422     AKia    A    G        1      2        2 
   8   chr8_57498422     AOna    A    G        1      2        2 
   8   chr8_57498422     ASom    A    G        0      0        2 
   8   chr8_57498422     HCab    A    G        0      0        2 
   8   chr8_57498422     HPrz    A    G        0      0        2 
   8   chr8_57498422     ZBoe    A    G        0      0        2 
   8   chr8_57498422     ZGre    A    G        0      0        2 
   8   chr8_57498422     ZHar    A    G        0      0        2 
   8   chr8_57498422   Sample    A    G        0      0        2 
   8   chr8_57498479     AAsi    G    A        0      0        2 
   8   chr8_57498479     AKia    G    A        1      2        2 
   8   chr8_57498479     AOna    G    A        1      2        2 
   8   chr8_57498479     ASom    G    A        0      0        2 
   8   chr8_57498479     HCab    G    A        0      0        2 
   8   chr8_57498479     HPrz    G    A        0      0        2 
   8   chr8_57498479     ZBoe    G    A        0      0        2 
   8   chr8_57498479     ZGre    G    A        0      0        2 
   8   chr8_57498479     ZHar    G    A        0      0        2 
   8   chr8_57498479   Sample    G    A        0      0        2 
   8   chr8_57498647     AAsi    T    C        0      0        2 
   8   chr8_57498647     AKia    T    C      0.5      1        2 
   8   chr8_57498647     AOna    T    C        0      0        2 
   8   chr8_57498647     ASom    T    C        0      0        2 
   8   chr8_57498647     HCab    T    C        0      0        2 
   8   chr8_57498647     HPrz    T    C        0      0        2 
   8   chr8_57498647     ZBoe    T    C        0      0        2 
   8   chr8_57498647     ZGre    T    C        0      0        2 
   8   chr8_57498647     ZHar    T    C        0      0        2 
   8   chr8_57498647   Sample    T    C        0      0        2 
   8   chr8_57499117     AAsi    A    G        0      0        2 
   8   chr8_57499117     AKia    A    G        0      0        2 
   8   chr8_57499117     AOna    A    G        0      0        2 
   8   chr8_57499117     ASom    A    G      0.5      1        2 
   8   chr8_57499117     HCab    A    G        0      0        2 
   8   chr8_57499117     HPrz    A    G        0      0        2 
   8   chr8_57499117     ZBoe    A    G        0      0        2 
   8   chr8_57499117     ZGre    A    G        0      0        2 
   8   chr8_57499117     ZHar    A    G        0      0        2 
   8   chr8_57499117   Sample    A    G        0      0        2 
   8   chr8_57499126     AAsi    C    T        0      0        2 
   8   chr8_57499126     AKia    C    T        0      0        2 
   8   chr8_57499126     AOna    C    T        0      0        2 
   8   chr8_57499126     ASom    C    T        0      0        2 
   8   chr8_57499126     HCab    C    T        0      0        2 
   8   chr8_57499126     HPrz    C    T        0      0        2 
   8   chr8_57499126     ZBoe    C    T        0      0        2 
   8   chr8_57499126     ZGre    C    T        0      0        2 
   8   chr8_57499126     ZHar    C    T        1      2        2 
   8   chr8_57499126   Sample    C    T        0      0        2 
   8   chr8_57504428     AAsi    T    C        0      0        2 
   8   chr8_57504428     AKia    T    C        0      0        2 
   8   chr8_57504428     AOna    T    C        0      0        2 
   8   chr8_57504428     ASom    T    C        0      0        2 
   8   chr8_57504428     HCab    T    C        1      2        2 
   8   chr8_57504428     HPrz    T    C        1      2        2 
   8   chr8_57504428     ZBoe    T    C        0      0        2 
   8   chr8_57504428     ZGre    T    C        0      0        2 
   8   chr8_57504428     ZHar    T    C        0      0        2 
   8   chr8_57504428   Sample    T    C        1      2        2 
   8   chr8_57505363     AAsi    G    A        0      0        2 
   8   chr8_57505363     AKia    G    A        0      0        2 
   8   chr8_57505363     AOna    G    A        0      0        2 
   8   chr8_57505363     ASom    G    A        0      0        2 
   8   chr8_57505363     HCab    G    A        1      2        2 
   8   chr8_57505363     HPrz    G    A        1      2        2 
   8   chr8_57505363     ZBoe    G    A        0      0        2 
   8   chr8_57505363     ZGre    G    A        0      0        2 
   8   chr8_57505363     ZHar    G    A        0      0        2 
   8   chr8_57505363   Sample    G    A        1      2        2 
   8   chr8_57513750     AAsi    A    G        0      0        2 
   8   chr8_57513750     AKia    A    G        0      0        2 
   8   chr8_57513750     AOna    A    G      0.5      1        2 
   8   chr8_57513750     ASom    A    G        0      0        2 
   8   chr8_57513750     HCab    A    G        0      0        2 
   8   chr8_57513750     HPrz    A    G        0      0        2 
   8   chr8_57513750     ZBoe    A    G        0      0        2 
   8   chr8_57513750     ZGre    A    G        0      0        2 
   8   chr8_57513750     ZHar    A    G        0      0        2 
   8   chr8_57513750   Sample    A    G        0      0        2 
   8   chr8_57515992     AAsi    A    G        0      0        2 
   8   chr8_57515992     AKia    A    G        0      0        2 
   8   chr8_57515992     AOna    A    G        0      0        2 
   8   chr8_57515992     ASom    A    G        0      0        2 
   8   chr8_57515992     HCab    A    G        0      0        2 
   8   chr8_57515992     HPrz    A    G        0      0        2 
   8   chr8_57515992     ZBoe    A    G        0      0        2 
   8   chr8_57515992     ZGre    A    G      0.5      1        2 
   8   chr8_57515992     ZHar    A    G        0      0        2 
   8   chr8_57515992   Sample    A    G        0      0        2 
   8   chr8_57520094     AAsi    C    G        0      0        2 
   8   chr8_57520094     AKia    C    G        0      0        2 
   8   chr8_57520094     AOna    C    G        0      0        2 
   8   chr8_57520094     ASom    C    G        0      0        2 
   8   chr8_57520094     HCab    C    G        1      2        2 
   8   chr8_57520094     HPrz    C    G        1      2        2 
   8   chr8_57520094     ZBoe    C    G        0      0        2 
   8   chr8_57520094     ZGre    C    G        0      0        2 
   8   chr8_57520094     ZHar    C    G        0      0        2 
   8   chr8_57520094   Sample    C    G        1      2        2 
   8   chr8_57520856     AAsi    T    C        1      2        2 
   8   chr8_57520856     AKia    T    C        0      0        2 
   8   chr8_57520856     AOna    T    C        0      0        2 
   8   chr8_57520856     ASom    T    C        1      2        2 
   8   chr8_57520856     HCab    T    C        0      0        2 
   8   chr8_57520856     HPrz    T    C        0      0        2 
   8   chr8_57520856     ZBoe    T    C        0      0        2 
   8   chr8_57520856     ZGre    T    C        0      0        2 
   8   chr8_57520856     ZHar    T    C        0      0        2 
   8   chr8_57520856   Sample    T    C        0      0        2 
   8   chr8_57521082     AAsi    T    C        0      0        2 
   8   chr8_57521082     AKia    T    C        0      0        2 
   8   chr8_57521082     AOna    T    C        0      0        2 
   8   chr8_57521082     ASom    T    C        0      0        2 
   8   chr8_57521082     HCab    T    C        0      0        2 
   8   chr8_57521082     HPrz    T    C        0      0        2 
   8   chr8_57521082     ZBoe    T    C      0.5      1        2 
   8   chr8_57521082     ZGre    T    C        0      0        2 
   8   chr8_57521082     ZHar    T    C        0      0        2 
   8   chr8_57521082   Sample    T    C        0      0        2 
   8   chr8_57523077     AAsi    T    C        0      0        2 
   8   chr8_57523077     AKia    T    C        0      0        2 
   8   chr8_57523077     AOna    T    C        0      0        2 
   8   chr8_57523077     ASom    T    C        0      0        2 
   8   chr8_57523077     HCab    T    C        1      2        2 
   8   chr8_57523077     HPrz    T    C        1      2        2 
   8   chr8_57523077     ZBoe    T    C        0      0        2 
   8   chr8_57523077     ZGre    T    C        0      0        2 
   8   chr8_57523077     ZHar    T    C        0      0        2 
   8   chr8_57523077   Sample    T    C        1      2        2 
   8   chr8_57526215     AAsi    T    C        0      0        2 
   8   chr8_57526215     AKia    T    C        0      0        2 
   8   chr8_57526215     AOna    T    C        0      0        2 
   8   chr8_57526215     ASom    T    C        0      0        2 
   8   chr8_57526215     HCab    T    C        0      0        2 
   8   chr8_57526215     HPrz    T    C        0      0        2 
   8   chr8_57526215     ZBoe    T    C        0      0        2 
   8   chr8_57526215     ZGre    T    C      0.5      1        2 
   8   chr8_57526215     ZHar    T    C        0      0        2 
   8   chr8_57526215   Sample    T    C        0      0        2 
   8   chr8_57534913     AAsi    C    G        0      0        2 
   8   chr8_57534913     AKia    C    G        0      0        2 
   8   chr8_57534913     AOna    C    G        0      0        2 
   8   chr8_57534913     ASom    C    G        0      0        2 
   8   chr8_57534913     HCab    C    G        0      0        2 
   8   chr8_57534913     HPrz    C    G        0      0        2 
   8   chr8_57534913     ZBoe    C    G        0      0        2 
   8   chr8_57534913     ZGre    C    G        1      2        2 
   8   chr8_57534913     ZHar    C    G        0      0        2 
   8   chr8_57534913   Sample    C    G        0      0        2 
   8   chr8_57537037     AAsi    C    T        0      0        2 
   8   chr8_57537037     AKia    C    T        0      0        2 
   8   chr8_57537037     AOna    C    T        0      0        2 
   8   chr8_57537037     ASom    C    T        0      0        2 
   8   chr8_57537037     HCab    C    T        0      0        2 
   8   chr8_57537037     HPrz    C    T        0      0        2 
   8   chr8_57537037     ZBoe    C    T        0      0        2 
   8   chr8_57537037     ZGre    C    T        1      2        2 
   8   chr8_57537037     ZHar    C    T        0      0        2 
   8   chr8_57537037   Sample    C    T        0      0        2 
   8   chr8_57537755     AAsi    A    G        0      0        2 
   8   chr8_57537755     AKia    A    G        0      0        2 
   8   chr8_57537755     AOna    A    G        0      0        2 
   8   chr8_57537755     ASom    A    G        0      0        2 
   8   chr8_57537755     HCab    A    G        0      0        2 
   8   chr8_57537755     HPrz    A    G        0      0        2 
   8   chr8_57537755     ZBoe    A    G      0.5      1        2 
   8   chr8_57537755     ZGre    A    G        0      0        2 
   8   chr8_57537755     ZHar    A    G        0      0        2 
   8   chr8_57537755   Sample    A    G        0      0        2 
   8   chr8_57539844     AAsi    C    T        0      0        2 
   8   chr8_57539844     AKia    C    T        0      0        2 
   8   chr8_57539844     AOna    C    T        0      0        2 
   8   chr8_57539844     ASom    C    T        0      0        2 
   8   chr8_57539844     HCab    C    T        1      2        2 
   8   chr8_57539844     HPrz    C    T        1      2        2 
   8   chr8_57539844     ZBoe    C    T        0      0        2 
   8   chr8_57539844     ZGre    C    T        0      0        2 
   8   chr8_57539844     ZHar    C    T        0      0        2 
   8   chr8_57539844   Sample    C    T        1      2        2 
   8   chr8_57539972     AAsi    A    G        0      0        2 
   8   chr8_57539972     AKia    A    G        0      0        2 
   8   chr8_57539972     AOna    A    G        0      0        2 
   8   chr8_57539972     ASom    A    G        0      0        2 
   8   chr8_57539972     HCab    A    G        0      0        2 
   8   chr8_57539972     HPrz    A    G        0      0        2 
   8   chr8_57539972     ZBoe    A    G        0      0        2 
   8   chr8_57539972     ZGre    A    G        1      2        2 
   8   chr8_57539972     ZHar    A    G        0      0        2 
   8   chr8_57539972   Sample    A    G        0      0        2 
   8   chr8_57540941     AAsi    A    G        0      0        2 
   8   chr8_57540941     AKia    A    G        0      0        2 
   8   chr8_57540941     AOna    A    G        0      0        2 
   8   chr8_57540941     ASom    A    G        0      0        2 
   8   chr8_57540941     HCab    A    G        1      2        2 
   8   chr8_57540941     HPrz    A    G        1      2        2 
   8   chr8_57540941     ZBoe    A    G        0      0        2 
   8   chr8_57540941     ZGre    A    G        0      0        2 
   8   chr8_57540941     ZHar    A    G        0      0        2 
   8   chr8_57540941   Sample    A    G        1      2        2 
   8   chr8_57547527     AAsi    T    C        0      0        2 
   8   chr8_57547527     AKia    T    C        0      0        2 
   8   chr8_57547527     AOna    T    C        0      0        2 
   8   chr8_57547527     ASom    T    C        0      0        2 
   8   chr8_57547527     HCab    T    C        1      2        2 
   8   chr8_57547527     HPrz    T    C        1      2        2 
   8   chr8_57547527     ZBoe    T    C        0      0        2 
   8   chr8_57547527     ZGre    T    C        0      0        2 
   8   chr8_57547527     ZHar    T    C        0      0        2 
   8   chr8_57547527   Sample    T    C        1      2        2 
   8   chr8_57549374     AAsi    C    T        0      0        2 
   8   chr8_57549374     AKia    C    T        0      0        2 
   8   chr8_57549374     AOna    C    T        0      0        2 
   8   chr8_57549374     ASom    C    T        0      0        2 
   8   chr8_57549374     HCab    C    T        1      2        2 
   8   chr8_57549374     HPrz    C    T        1      2        2 
   8   chr8_57549374     ZBoe    C    T        0      0        2 
   8   chr8_57549374     ZGre    C    T        0      0        2 
   8   chr8_57549374     ZHar    C    T        0      0        2 
   8   chr8_57549374   Sample    C    T        1      2        2 
   8   chr8_57550237     AAsi    C    T        0      0        2 
   8   chr8_57550237     AKia    C    T        0      0        2 
   8   chr8_57550237     AOna    C    T        0      0        2 
   8   chr8_57550237     ASom    C    T        0      0        2 
   8   chr8_57550237     HCab    C    T        0      0        2 
   8   chr8_57550237     HPrz    C    T        0      0        2 
   8   chr8_57550237     ZBoe    C    T      0.5      1        2 
   8   chr8_57550237     ZGre    C    T        0      0        2 
   8   chr8_57550237     ZHar    C    T        0      0        2 
   8   chr8_57550237   Sample    C    T        0      0        2 
   8   chr8_57550881     AAsi    T    C        0      0        2 
   8   chr8_57550881     AKia    T    C        0      0        2 
   8   chr8_57550881     AOna    T    C      0.5      1        2 
   8   chr8_57550881     ASom    T    C        0      0        2 
   8   chr8_57550881     HCab    T    C        0      0        2 
   8   chr8_57550881     HPrz    T    C        0      0        2 
   8   chr8_57550881     ZBoe    T    C        0      0        2 
   8   chr8_57550881     ZGre    T    C        0      0        2 
   8   chr8_57550881     ZHar    T    C        0      0        2 
   8   chr8_57550881   Sample    T    C        0      0        2 
   8   chr8_57551430     AAsi    T    C        0      0        2 
   8   chr8_57551430     AKia    T    C        0      0        2 
   8   chr8_57551430     AOna    T    C        0      0        2 
   8   chr8_57551430     ASom    T    C        0      0        2 
   8   chr8_57551430     HCab    T    C        1      2        2 
   8   chr8_57551430     HPrz    T    C        1      2        2 
   8   chr8_57551430     ZBoe    T    C        0      0        2 
   8   chr8_57551430     ZGre    T    C        0      0        2 
   8   chr8_57551430     ZHar    T    C        0      0        2 
   8   chr8_57551430   Sample    T    C        1      2        2 
   8   chr8_57551932     AAsi    C    T        0      0        2 
   8   chr8_57551932     AKia    C    T        0      0        2 
   8   chr8_57551932     AOna    C    T        0      0        2 
   8   chr8_57551932     ASom    C    T        0      0        2 
   8   chr8_57551932     HCab    C    T        1      2        2 
   8   chr8_57551932     HPrz    C    T        1      2        2 
   8   chr8_57551932     ZBoe    C    T        0      0        2 
   8   chr8_57551932     ZGre    C    T        0      0        2 
   8   chr8_57551932     ZHar    C    T        0      0        2 
   8   chr8_57551932   Sample    C    T        1      2        2 
   8   chr8_57553658     AAsi    T    C        0      0        2 
   8   chr8_57553658     AKia    T    C        0      0        2 
   8   chr8_57553658     AOna    T    C        0      0        2 
   8   chr8_57553658     ASom    T    C        1      2        2 
   8   chr8_57553658     HCab    T    C        0      0        2 
   8   chr8_57553658     HPrz    T    C        0      0        2 
   8   chr8_57553658     ZBoe    T    C        1      2        2 
   8   chr8_57553658     ZGre    T    C        1      2        2 
   8   chr8_57553658     ZHar    T    C        1      2        2 
   8   chr8_57553658   Sample    T    C        0      0        2 
   8   chr8_57556836     AAsi    C    T        0      0        2 
   8   chr8_57556836     AKia    C    T        0      0        2 
   8   chr8_57556836     AOna    C    T        0      0        2 
   8   chr8_57556836     ASom    C    T        0      0        2 
   8   chr8_57556836     HCab    C    T        1      2        2 
   8   chr8_57556836     HPrz    C    T        1      2        2 
   8   chr8_57556836     ZBoe    C    T        0      0        2 
   8   chr8_57556836     ZGre    C    T        0      0        2 
   8   chr8_57556836     ZHar    C    T        0      0        2 
   8   chr8_57556836   Sample    C    T        1      2        2 
   8   chr8_57563689     AAsi    T    C        0      0        2 
   8   chr8_57563689     AKia    T    C        0      0        2 
   8   chr8_57563689     AOna    T    C        0      0        2 
   8   chr8_57563689     ASom    T    C        0      0        2 
   8   chr8_57563689     HCab    T    C        1      2        2 
   8   chr8_57563689     HPrz    T    C        1      2        2 
   8   chr8_57563689     ZBoe    T    C        0      0        2 
   8   chr8_57563689     ZGre    T    C        0      0        2 
   8   chr8_57563689     ZHar    T    C        0      0        2 
   8   chr8_57563689   Sample    T    C        1      2        2 
   8   chr8_57565054     AAsi    G    A        0      0        2 
   8   chr8_57565054     AKia    G    A        0      0        2 
   8   chr8_57565054     AOna    G    A        0      0        2 
   8   chr8_57565054     ASom    G    A        0      0        2 
   8   chr8_57565054     HCab    G    A        0      0        2 
   8   chr8_57565054     HPrz    G    A        0      0        2 
   8   chr8_57565054     ZBoe    G    A        1      2        2 
   8   chr8_57565054     ZGre    G    A        1      2        2 
   8   chr8_57565054     ZHar    G    A        1      2        2 
   8   chr8_57565054   Sample    G    A        0      0        2 
   8   chr8_57565559     AAsi    T    C        0      0        2 
   8   chr8_57565559     AKia    T    C        0      0        2 
   8   chr8_57565559     AOna    T    C        0      0        2 
   8   chr8_57565559     ASom    T    C        0      0        2 
   8   chr8_57565559     HCab    T    C        0      0        2 
   8   chr8_57565559     HPrz    T    C        1      2        2 
   8   chr8_57565559     ZBoe    T    C        0      0        2 
   8   chr8_57565559     ZGre    T    C        0      0        2 
   8   chr8_57565559     ZHar    T    C        0      0        2 
   8   chr8_57565559   Sample    T    C        1      2        2 
   8   chr8_57565653     AAsi    A    G        0      0        2 
   8   chr8_57565653     AKia    A    G        0      0        2 
   8   chr8_57565653     AOna    A    G        0      0        2 
   8   chr8_57565653     ASom    A    G        0      0        2 
   8   chr8_57565653     HCab    A    G        1      2        2 
   8   chr8_57565653     HPrz    A    G        1      2        2 
   8   chr8_57565653     ZBoe    A    G        0      0        2 
   8   chr8_57565653     ZGre    A    G        0      0        2 
   8   chr8_57565653     ZHar    A    G      0.5      1        2 
   8   chr8_57565653   Sample    A    G        1      2        2 
   8   chr8_57567912     AAsi    C    T        0      0        2 
   8   chr8_57567912     AKia    C    T        0      0        2 
   8   chr8_57567912     AOna    C    T        0      0        2 
   8   chr8_57567912     ASom    C    T        0      0        2 
   8   chr8_57567912     HCab    C    T        1      2        2 
   8   chr8_57567912     HPrz    C    T        1      2        2 
   8   chr8_57567912     ZBoe    C    T        0      0        2 
   8   chr8_57567912     ZGre    C    T        0      0        2 
   8   chr8_57567912     ZHar    C    T        0      0        2 
   8   chr8_57567912   Sample    C    T        1      2        2 
   8   chr8_57573109     AAsi    A    G        0      0        2 
   8   chr8_57573109     AKia    A    G        0      0        2 
   8   chr8_57573109     AOna    A    G        0      0        2 
   8   chr8_57573109     ASom    A    G        0      0        2 
   8   chr8_57573109     HCab    A    G        0      0        2 
   8   chr8_57573109     HPrz    A    G        0      0        2 
   8   chr8_57573109     ZBoe    A    G        0      0        2 
   8   chr8_57573109     ZGre    A    G        1      2        2 
   8   chr8_57573109     ZHar    A    G        0      0        2 
   8   chr8_57573109   Sample    A    G        0      0        2 
   8   chr8_57583260     AAsi    A    G        0      0        2 
   8   chr8_57583260     AKia    A    G        0      0        2 
   8   chr8_57583260     AOna    A    G        0      0        2 
   8   chr8_57583260     ASom    A    G        0      0        2 
   8   chr8_57583260     HCab    A    G        0      0        2 
   8   chr8_57583260     HPrz    A    G        0      0        2 
   8   chr8_57583260     ZBoe    A    G      0.5      1        2 
   8   chr8_57583260     ZGre    A    G        0      0        2 
   8   chr8_57583260     ZHar    A    G        0      0        2 
   8   chr8_57583260   Sample    A    G        0      0        2 
   8   chr8_57585663     AAsi    T    C        0      0        2 
   8   chr8_57585663     AKia    T    C        0      0        2 
   8   chr8_57585663     AOna    T    C        0      0        2 
   8   chr8_57585663     ASom    T    C        0      0        2 
   8   chr8_57585663     HCab    T    C        0      0        2 
   8   chr8_57585663     HPrz    T    C        0      0        2 
   8   chr8_57585663     ZBoe    T    C        1      2        2 
   8   chr8_57585663     ZGre    T    C        0      0        2 
   8   chr8_57585663     ZHar    T    C        0      0        2 
   8   chr8_57585663   Sample    T    C        0      0        2 
   8   chr8_57586996     AAsi    T    G        0      0        2 
   8   chr8_57586996     AKia    T    G        0      0        2 
   8   chr8_57586996     AOna    T    G        0      0        2 
   8   chr8_57586996     ASom    T    G        0      0        2 
   8   chr8_57586996     HCab    T    G        0      0        2 
   8   chr8_57586996     HPrz    T    G        0      0        2 
   8   chr8_57586996     ZBoe    T    G      0.5      1        2 
   8   chr8_57586996     ZGre    T    G        0      0        2 
   8   chr8_57586996     ZHar    T    G        0      0        2 
   8   chr8_57586996   Sample    T    G        0      0        2 
   8   chr8_57594885     AAsi    T    A        0      0        2 
   8   chr8_57594885     AKia    T    A        0      0        2 
   8   chr8_57594885     AOna    T    A        0      0        2 
   8   chr8_57594885     ASom    T    A        0      0        2 
   8   chr8_57594885     HCab    T    A        1      2        2 
   8   chr8_57594885     HPrz    T    A        1      2        2 
   8   chr8_57594885     ZBoe    T    A        0      0        2 
   8   chr8_57594885     ZGre    T    A        0      0        2 
   8   chr8_57594885     ZHar    T    A        0      0        2 
   8   chr8_57594885   Sample    T    A        1      2        2 
   8   chr8_57599306     AAsi    T    C        0      0        2 
   8   chr8_57599306     AKia    T    C        0      0        2 
   8   chr8_57599306     AOna    T    C        0      0        2 
   8   chr8_57599306     ASom    T    C      0.5      1        2 
   8   chr8_57599306     HCab    T    C        0      0        2 
   8   chr8_57599306     HPrz    T    C        0      0        2 
   8   chr8_57599306     ZBoe    T    C        0      0        2 
   8   chr8_57599306     ZGre    T    C        0      0        2 
   8   chr8_57599306     ZHar    T    C        0      0        2 
   8   chr8_57599306   Sample    T    C        0      0        2 
   8   chr8_57603565     AAsi    A    G        0      0        2 
   8   chr8_57603565     AKia    A    G        0      0        2 
   8   chr8_57603565     AOna    A    G        0      0        2 
   8   chr8_57603565     ASom    A    G        0      0        2 
   8   chr8_57603565     HCab    A    G        0      0        2 
   8   chr8_57603565     HPrz    A    G        0      0        2 
   8   chr8_57603565     ZBoe    A    G        0      0        2 
   8   chr8_57603565     ZGre    A    G      0.5      1        2 
   8   chr8_57603565     ZHar    A    G        0      0        2 
   8   chr8_57603565   Sample    A    G        0      0        2 
   8   chr8_57604535     AAsi    A    G        0      0        2 
   8   chr8_57604535     AKia    A    G        0      0        2 
   8   chr8_57604535     AOna    A    G        0      0        2 
   8   chr8_57604535     ASom    A    G        0      0        2 
   8   chr8_57604535     HCab    A    G        0      0        2 
   8   chr8_57604535     HPrz    A    G        0      0        2 
   8   chr8_57604535     ZBoe    A    G        0      0        2 
   8   chr8_57604535     ZGre    A    G        0      0        2 
   8   chr8_57604535     ZHar    A    G      0.5      1        2 
   8   chr8_57604535   Sample    A    G        0      0        2 
   8   chr8_57606078     AAsi    C    G        0      0        2 
   8   chr8_57606078     AKia    C    G        0      0        2 
   8   chr8_57606078     AOna    C    G        0      0        2 
   8   chr8_57606078     ASom    C    G        0      0        2 
   8   chr8_57606078     HCab    C    G        0      0        2 
   8   chr8_57606078     HPrz    C    G        0      0        2 
   8   chr8_57606078     ZBoe    C    G      0.5      1        2 
   8   chr8_57606078     ZGre    C    G        0      0        2 
   8   chr8_57606078     ZHar    C    G        0      0        2 
   8   chr8_57606078   Sample    C    G        0      0        2 
   8   chr8_57612267     AAsi    C    T        0      0        2 
   8   chr8_57612267     AKia    C    T        0      0        2 
   8   chr8_57612267     AOna    C    T        0      0        2 
   8   chr8_57612267     ASom    C    T        0      0        2 
   8   chr8_57612267     HCab    C    T        1      2        2 
   8   chr8_57612267     HPrz    C    T        1      2        2 
   8   chr8_57612267     ZBoe    C    T        0      0        2 
   8   chr8_57612267     ZGre    C    T        0      0        2 
   8   chr8_57612267     ZHar    C    T        0      0        2 
   8   chr8_57612267   Sample    C    T        1      2        2 
   8   chr8_57612300     AAsi    T    C        1      2        2 
   8   chr8_57612300     AKia    T    C        0      0        2 
   8   chr8_57612300     AOna    T    C        0      0        2 
   8   chr8_57612300     ASom    T    C        1      2        2 
   8   chr8_57612300     HCab    T    C        0      0        2 
   8   chr8_57612300     HPrz    T    C        0      0        2 
   8   chr8_57612300     ZBoe    T    C        0      0        2 
   8   chr8_57612300     ZGre    T    C        0      0        2 
   8   chr8_57612300     ZHar    T    C        0      0        2 
   8   chr8_57612300   Sample    T    C        0      0        2 
   8   chr8_57619086     AAsi    A    G        0      0        2 
   8   chr8_57619086     AKia    A    G        1      2        2 
   8   chr8_57619086     AOna    A    G        1      2        2 
   8   chr8_57619086     ASom    A    G        0      0        2 
   8   chr8_57619086     HCab    A    G        0      0        2 
   8   chr8_57619086     HPrz    A    G        0      0        2 
   8   chr8_57619086     ZBoe    A    G        0      0        2 
   8   chr8_57619086     ZGre    A    G        0      0        2 
   8   chr8_57619086     ZHar    A    G        0      0        2 
   8   chr8_57619086   Sample    A    G        0      0        2 
   8   chr8_57619824     AAsi    T    C        0      0        2 
   8   chr8_57619824     AKia    T    C        0      0        2 
   8   chr8_57619824     AOna    T    C        0      0        2 
   8   chr8_57619824     ASom    T    C        0      0        2 
   8   chr8_57619824     HCab    T    C        1      2        2 
   8   chr8_57619824     HPrz    T    C        1      2        2 
   8   chr8_57619824     ZBoe    T    C        0      0        2 
   8   chr8_57619824     ZGre    T    C        0      0        2 
   8   chr8_57619824     ZHar    T    C        0      0        2 
   8   chr8_57619824   Sample    T    C        1      2        2 
   8   chr8_57620222     AAsi    C    T        0      0        2 
   8   chr8_57620222     AKia    C    T        0      0        2 
   8   chr8_57620222     AOna    C    T        0      0        2 
   8   chr8_57620222     ASom    C    T        0      0        2 
   8   chr8_57620222     HCab    C    T        1      2        2 
   8   chr8_57620222     HPrz    C    T        1      2        2 
   8   chr8_57620222     ZBoe    C    T        0      0        2 
   8   chr8_57620222     ZGre    C    T        0      0        2 
   8   chr8_57620222     ZHar    C    T        0      0        2 
   8   chr8_57620222   Sample    C    T        1      2        2 
   8   chr8_57622555     AAsi    T    A        0      0        2 
   8   chr8_57622555     AKia    T    A        0      0        2 
   8   chr8_57622555     AOna    T    A      0.5      1        2 
   8   chr8_57622555     ASom    T    A        0      0        2 
   8   chr8_57622555     HCab    T    A        0      0        2 
   8   chr8_57622555     HPrz    T    A        0      0        2 
   8   chr8_57622555     ZBoe    T    A        0      0        2 
   8   chr8_57622555     ZGre    T    A        0      0        2 
   8   chr8_57622555     ZHar    T    A        0      0        2 
   8   chr8_57622555   Sample    T    A        0      0        2 
   8   chr8_57623305     AAsi    T    G        0      0        2 
   8   chr8_57623305     AKia    T    G        0      0        2 
   8   chr8_57623305     AOna    T    G      0.5      1        2 
   8   chr8_57623305     ASom    T    G        0      0        2 
   8   chr8_57623305     HCab    T    G        0      0        2 
   8   chr8_57623305     HPrz    T    G        0      0        2 
   8   chr8_57623305     ZBoe    T    G        0      0        2 
   8   chr8_57623305     ZGre    T    G        0      0        2 
   8   chr8_57623305     ZHar    T    G        0      0        2 
   8   chr8_57623305   Sample    T    G        0      0        2 
   8   chr8_57638714     AAsi    T    C        0      0        2 
   8   chr8_57638714     AKia    T    C      0.5      1        2 
   8   chr8_57638714     AOna    T    C        0      0        2 
   8   chr8_57638714     ASom    T    C        0      0        2 
   8   chr8_57638714     HCab    T    C        0      0        2 
   8   chr8_57638714     HPrz    T    C        0      0        2 
   8   chr8_57638714     ZBoe    T    C        0      0        2 
   8   chr8_57638714     ZGre    T    C        0      0        2 
   8   chr8_57638714     ZHar    T    C        0      0        2 
   8   chr8_57638714   Sample    T    C        0      0        2 
   8   chr8_57640359     AAsi    T    C        0      0        2 
   8   chr8_57640359     AKia    T    C        0      0        2 
   8   chr8_57640359     AOna    T    C        0      0        2 
   8   chr8_57640359     ASom    T    C        0      0        2 
   8   chr8_57640359     HCab    T    C        0      0        2 
   8   chr8_57640359     HPrz    T    C        0      0        2 
   8   chr8_57640359     ZBoe    T    C      0.5      1        2 
   8   chr8_57640359     ZGre    T    C        0      0        2 
   8   chr8_57640359     ZHar    T    C        0      0        2 
   8   chr8_57640359   Sample    T    C        0      0        2 
   8   chr8_57641273     AAsi    G    C        1      2        2 
   8   chr8_57641273     AKia    G    C        0      0        2 
   8   chr8_57641273     AOna    G    C        0      0        2 
   8   chr8_57641273     ASom    G    C        1      2        2 
   8   chr8_57641273     HCab    G    C        0      0        2 
   8   chr8_57641273     HPrz    G    C        0      0        2 
   8   chr8_57641273     ZBoe    G    C        0      0        2 
   8   chr8_57641273     ZGre    G    C        0      0        2 
   8   chr8_57641273     ZHar    G    C        0      0        2 
   8   chr8_57641273   Sample    G    C        0      0        2 
   8   chr8_57645273     AAsi    T    C        0      0        2 
   8   chr8_57645273     AKia    T    C        0      0        2 
   8   chr8_57645273     AOna    T    C      0.5      1        2 
   8   chr8_57645273     ASom    T    C        0      0        2 
   8   chr8_57645273     HCab    T    C        0      0        2 
   8   chr8_57645273     HPrz    T    C        0      0        2 
   8   chr8_57645273     ZBoe    T    C        0      0        2 
   8   chr8_57645273     ZGre    T    C        0      0        2 
   8   chr8_57645273     ZHar    T    C        0      0        2 
   8   chr8_57645273   Sample    T    C        0      0        2 
   8   chr8_57646629     AAsi    C    G        1      2        2 
   8   chr8_57646629     AKia    C    G        0      0        2 
   8   chr8_57646629     AOna    C    G      0.5      1        2 
   8   chr8_57646629     ASom    C    G        1      2        2 
   8   chr8_57646629     HCab    C    G        0      0        2 
   8   chr8_57646629     HPrz    C    G        0      0        2 
   8   chr8_57646629     ZBoe    C    G        0      0        2 
   8   chr8_57646629     ZGre    C    G        0      0        2 
   8   chr8_57646629     ZHar    C    G        0      0        2 
   8   chr8_57646629   Sample    C    G        0      0        2 
   8   chr8_57648493     AAsi    G    A        0      0        2 
   8   chr8_57648493     AKia    G    A        0      0        2 
   8   chr8_57648493     AOna    G    A        0      0        2 
   8   chr8_57648493     ASom    G    A        0      0        2 
   8   chr8_57648493     HCab    G    A        0      0        2 
   8   chr8_57648493     HPrz    G    A        0      0        2 
   8   chr8_57648493     ZBoe    G    A        0      0        2 
   8   chr8_57648493     ZGre    G    A        0      0        2 
   8   chr8_57648493     ZHar    G    A      0.5      1        2 
   8   chr8_57648493   Sample    G    A        0      0        2 
   8   chr8_57648772     AAsi    C    G        0      0        2 
   8   chr8_57648772     AKia    C    G        0      0        2 
   8   chr8_57648772     AOna    C    G        0      0        2 
   8   chr8_57648772     ASom    C    G        0      0        2 
   8   chr8_57648772     HCab    C    G        1      2        2 
   8   chr8_57648772     HPrz    C    G        1      2        2 
   8   chr8_57648772     ZBoe    C    G        0      0        2 
   8   chr8_57648772     ZGre    C    G        0      0        2 
   8   chr8_57648772     ZHar    C    G        0      0        2 
   8   chr8_57648772   Sample    C    G        1      2        2 
   8   chr8_57662942     AAsi    C    T        1      2        2 
   8   chr8_57662942     AKia    C    T        0      0        2 
   8   chr8_57662942     AOna    C    T      0.5      1        2 
   8   chr8_57662942     ASom    C    T        1      2        2 
   8   chr8_57662942     HCab    C    T        0      0        2 
   8   chr8_57662942     HPrz    C    T        0      0        2 
   8   chr8_57662942     ZBoe    C    T        0      0        2 
   8   chr8_57662942     ZGre    C    T        0      0        2 
   8   chr8_57662942     ZHar    C    T        0      0        2 
   8   chr8_57662942   Sample    C    T        0      0        2 
   8   chr8_57662983     AAsi    C    T        0      0        2 
   8   chr8_57662983     AKia    C    T        0      0        2 
   8   chr8_57662983     AOna    C    T        0      0        2 
   8   chr8_57662983     ASom    C    T        0      0        2 
   8   chr8_57662983     HCab    C    T        0      0        2 
   8   chr8_57662983     HPrz    C    T        0      0        2 
   8   chr8_57662983     ZBoe    C    T        0      0        2 
   8   chr8_57662983     ZGre    C    T        0      0        2 
   8   chr8_57662983     ZHar    C    T      0.5      1        2 
   8   chr8_57662983   Sample    C    T        0      0        2 
   8   chr8_57665225     AAsi    A    G        1      2        2 
   8   chr8_57665225     AKia    A    G        0      0        2 
   8   chr8_57665225     AOna    A    G        0      0        2 
   8   chr8_57665225     ASom    A    G        0      0        2 
   8   chr8_57665225     HCab    A    G        0      0        2 
   8   chr8_57665225     HPrz    A    G        0      0        2 
   8   chr8_57665225     ZBoe    A    G        0      0        2 
   8   chr8_57665225     ZGre    A    G        0      0        2 
   8   chr8_57665225     ZHar    A    G        0      0        2 
   8   chr8_57665225   Sample    A    G        0      0        2 
   8   chr8_57665272     AAsi    C    T        0      0        2 
   8   chr8_57665272     AKia    C    T        0      0        2 
   8   chr8_57665272     AOna    C    T        0      0        2 
   8   chr8_57665272     ASom    C    T        0      0        2 
   8   chr8_57665272     HCab    C    T        0      0        2 
   8   chr8_57665272     HPrz    C    T        0      0        2 
   8   chr8_57665272     ZBoe    C    T      0.5      1        2 
   8   chr8_57665272     ZGre    C    T        0      0        2 
   8   chr8_57665272     ZHar    C    T        0      0        2 
   8   chr8_57665272   Sample    C    T        0      0        2 
   8   chr8_57666832     AAsi    T    C        0      0        2 
   8   chr8_57666832     AKia    T    C        0      0        2 
   8   chr8_57666832     AOna    T    C        0      0        2 
   8   chr8_57666832     ASom    T    C        0      0        2 
   8   chr8_57666832     HCab    T    C        0      0        2 
   8   chr8_57666832     HPrz    T    C        0      0        2 
   8   chr8_57666832     ZBoe    T    C        0      0        2 
   8   chr8_57666832     ZGre    T    C        0      0        2 
   8   chr8_57666832     ZHar    T    C      0.5      1        2 
   8   chr8_57666832   Sample    T    C        0      0        2 
   8   chr8_57668282     AAsi    A    G        0      0        2 
   8   chr8_57668282     AKia    A    G        0      0        2 
   8   chr8_57668282     AOna    A    G        0      0        2 
   8   chr8_57668282     ASom    A    G        0      0        2 
   8   chr8_57668282     HCab    A    G        0      0        2 
   8   chr8_57668282     HPrz    A    G        0      0        2 
   8   chr8_57668282     ZBoe    A    G      0.5      1        2 
   8   chr8_57668282     ZGre    A    G        0      0        2 
   8   chr8_57668282     ZHar    A    G        0      0        2 
   8   chr8_57668282   Sample    A    G        0      0        2 
   8   chr8_57676048     AAsi    T    C        0      0        2 
   8   chr8_57676048     AKia    T    C        0      0        2 
   8   chr8_57676048     AOna    T    C        0      0        2 
   8   chr8_57676048     ASom    T    C        0      0        2 
   8   chr8_57676048     HCab    T    C        1      2        2 
   8   chr8_57676048     HPrz    T    C        1      2        2 
   8   chr8_57676048     ZBoe    T    C        0      0        2 
   8   chr8_57676048     ZGre    T    C        0      0        2 
   8   chr8_57676048     ZHar    T    C        0      0        2 
   8   chr8_57676048   Sample    T    C        1      2        2 
   8   chr8_57677150     AAsi    G    A        0      0        2 
   8   chr8_57677150     AKia    G    A        0      0        2 
   8   chr8_57677150     AOna    G    A        0      0        2 
   8   chr8_57677150     ASom    G    A        0      0        2 
   8   chr8_57677150     HCab    G    A        1      2        2 
   8   chr8_57677150     HPrz    G    A        1      2        2 
   8   chr8_57677150     ZBoe    G    A        0      0        2 
   8   chr8_57677150     ZGre    G    A        0      0        2 
   8   chr8_57677150     ZHar    G    A        0      0        2 
   8   chr8_57677150   Sample    G    A        1      2        2 
   8   chr8_57677620     AAsi    A    G        1      2        2 
   8   chr8_57677620     AKia    A    G        0      0        2 
   8   chr8_57677620     AOna    A    G        0      0        2 
   8   chr8_57677620     ASom    A    G        0      0        2 
   8   chr8_57677620     HCab    A    G        0      0        2 
   8   chr8_57677620     HPrz    A    G        0      0        2 
   8   chr8_57677620     ZBoe    A    G        0      0        2 
   8   chr8_57677620     ZGre    A    G        0      0        2 
   8   chr8_57677620     ZHar    A    G        0      0        2 
   8   chr8_57677620   Sample    A    G        0      0        2 
   8   chr8_57679680     AAsi    T    C        0      0        2 
   8   chr8_57679680     AKia    T    C        0      0        2 
   8   chr8_57679680     AOna    T    C        0      0        2 
   8   chr8_57679680     ASom    T    C        0      0        2 
   8   chr8_57679680     HCab    T    C        1      2        2 
   8   chr8_57679680     HPrz    T    C        1      2        2 
   8   chr8_57679680     ZBoe    T    C        0      0        2 
   8   chr8_57679680     ZGre    T    C        0      0        2 
   8   chr8_57679680     ZHar    T    C        0      0        2 
   8   chr8_57679680   Sample    T    C        1      2        2 
   8   chr8_57680492     AAsi    C    G        0      0        2 
   8   chr8_57680492     AKia    C    G        0      0        2 
   8   chr8_57680492     AOna    C    G      0.5      1        2 
   8   chr8_57680492     ASom    C    G        0      0        2 
   8   chr8_57680492     HCab    C    G        0      0        2 
   8   chr8_57680492     HPrz    C    G        0      0        2 
   8   chr8_57680492     ZBoe    C    G        0      0        2 
   8   chr8_57680492     ZGre    C    G        0      0        2 
   8   chr8_57680492     ZHar    C    G        0      0        2 
   8   chr8_57680492   Sample    C    G        0      0        2 
   8   chr8_57685685     AAsi    A    G        0      0        2 
   8   chr8_57685685     AKia    A    G        0      0        2 
   8   chr8_57685685     AOna    A    G        0      0        2 
   8   chr8_57685685     ASom    A    G      0.5      1        2 
   8   chr8_57685685     HCab    A    G        1      2        2 
   8   chr8_57685685     HPrz    A    G        1      2        2 
   8   chr8_57685685     ZBoe    A    G        0      0        2 
   8   chr8_57685685     ZGre    A    G        0      0        2 
   8   chr8_57685685     ZHar    A    G        0      0        2 
   8   chr8_57685685   Sample    A    G        1      2        2 
   8   chr8_57688353     AAsi    T    C        0      0        2 
   8   chr8_57688353     AKia    T    C        0      0        2 
   8   chr8_57688353     AOna    T    C        0      0        2 
   8   chr8_57688353     ASom    T    C        0      0        2 
   8   chr8_57688353     HCab    T    C        0      0        2 
   8   chr8_57688353     HPrz    T    C        1      2        2 
   8   chr8_57688353     ZBoe    T    C        0      0        2 
   8   chr8_57688353     ZGre    T    C        0      0        2 
   8   chr8_57688353     ZHar    T    C        0      0        2 
   8   chr8_57688353   Sample    T    C        0      0        2 
   8   chr8_57690408     AAsi    G    A        0      0        2 
   8   chr8_57690408     AKia    G    A        0      0        2 
   8   chr8_57690408     AOna    G    A        0      0        2 
   8   chr8_57690408     ASom    G    A        0      0        2 
   8   chr8_57690408     HCab    G    A        1      2        2 
   8   chr8_57690408     HPrz    G    A        1      2        2 
   8   chr8_57690408     ZBoe    G    A        0      0        2 
   8   chr8_57690408     ZGre    G    A        0      0        2 
   8   chr8_57690408     ZHar    G    A        0      0        2 
   8   chr8_57690408   Sample    G    A        1      2        2 
   8   chr8_57695302     AAsi    C    T        0      0        2 
   8   chr8_57695302     AKia    C    T        0      0        2 
   8   chr8_57695302     AOna    C    T        0      0        2 
   8   chr8_57695302     ASom    C    T        0      0        2 
   8   chr8_57695302     HCab    C    T        0      0        2 
   8   chr8_57695302     HPrz    C    T        0      0        2 
   8   chr8_57695302     ZBoe    C    T      0.5      1        2 
   8   chr8_57695302     ZGre    C    T        0      0        2 
   8   chr8_57695302     ZHar    C    T        0      0        2 
   8   chr8_57695302   Sample    C    T        0      0        2 
   8   chr8_57696618     AAsi    G    T        0      0        2 
   8   chr8_57696618     AKia    G    T        0      0        2 
   8   chr8_57696618     AOna    G    T        0      0        2 
   8   chr8_57696618     ASom    G    T        0      0        2 
   8   chr8_57696618     HCab    G    T        1      2        2 
   8   chr8_57696618     HPrz    G    T        1      2        2 
   8   chr8_57696618     ZBoe    G    T        0      0        2 
   8   chr8_57696618     ZGre    G    T        0      0        2 
   8   chr8_57696618     ZHar    G    T        0      0        2 
   8   chr8_57696618   Sample    G    T        1      2        2 
   8   chr8_57699581     AAsi    T    C        0      0        2 
   8   chr8_57699581     AKia    T    C        0      0        2 
   8   chr8_57699581     AOna    T    C        0      0        2 
   8   chr8_57699581     ASom    T    C        0      0        2 
   8   chr8_57699581     HCab    T    C        0      0        2 
   8   chr8_57699581     HPrz    T    C        0      0        2 
   8   chr8_57699581     ZBoe    T    C      0.5      1        2 
   8   chr8_57699581     ZGre    T    C        0      0        2 
   8   chr8_57699581     ZHar    T    C        0      0        2 
   8   chr8_57699581   Sample    T    C        0      0        2 
   8   chr8_57700015     AAsi    A    T        0      0        2 
   8   chr8_57700015     AKia    A    T        0      0        2 
   8   chr8_57700015     AOna    A    T      0.5      1        2 
   8   chr8_57700015     ASom    A    T        0      0        2 
   8   chr8_57700015     HCab    A    T        0      0        2 
   8   chr8_57700015     HPrz    A    T        0      0        2 
   8   chr8_57700015     ZBoe    A    T        0      0        2 
   8   chr8_57700015     ZGre    A    T        0      0        2 
   8   chr8_57700015     ZHar    A    T        0      0        2 
   8   chr8_57700015   Sample    A    T        0      0        2 
   8   chr8_57701033     AAsi    C    T        0      0        2 
   8   chr8_57701033     AKia    C    T        0      0        2 
   8   chr8_57701033     AOna    C    T        0      0        2 
   8   chr8_57701033     ASom    C    T        0      0        2 
   8   chr8_57701033     HCab    C    T        1      2        2 
   8   chr8_57701033     HPrz    C    T        1      2        2 
   8   chr8_57701033     ZBoe    C    T        0      0        2 
   8   chr8_57701033     ZGre    C    T        0      0        2 
   8   chr8_57701033     ZHar    C    T        0      0        2 
   8   chr8_57701033   Sample    C    T        1      2        2 
   8   chr8_57701973     AAsi    A    T        0      0        2 
   8   chr8_57701973     AKia    A    T        0      0        2 
   8   chr8_57701973     AOna    A    T      0.5      1        2 
   8   chr8_57701973     ASom    A    T        0      0        2 
   8   chr8_57701973     HCab    A    T        0      0        2 
   8   chr8_57701973     HPrz    A    T        0      0        2 
   8   chr8_57701973     ZBoe    A    T        0      0        2 
   8   chr8_57701973     ZGre    A    T        0      0        2 
   8   chr8_57701973     ZHar    A    T        0      0        2 
   8   chr8_57701973   Sample    A    T        0      0        2 
   8   chr8_57716246     AAsi    T    C        0      0        2 
   8   chr8_57716246     AKia    T    C        0      0        2 
   8   chr8_57716246     AOna    T    C        0      0        2 
   8   chr8_57716246     ASom    T    C        0      0        2 
   8   chr8_57716246     HCab    T    C        0      0        2 
   8   chr8_57716246     HPrz    T    C        0      0        2 
   8   chr8_57716246     ZBoe    T    C        0      0        2 
   8   chr8_57716246     ZGre    T    C        1      2        2 
   8   chr8_57716246     ZHar    T    C        0      0        2 
   8   chr8_57716246   Sample    T    C        0      0        2 
   8   chr8_57717347     AAsi    A    C        0      0        2 
   8   chr8_57717347     AKia    A    C        0      0        2 
   8   chr8_57717347     AOna    A    C        0      0        2 
   8   chr8_57717347     ASom    A    C        0      0        2 
   8   chr8_57717347     HCab    A    C        0      0        2 
   8   chr8_57717347     HPrz    A    C        0      0        2 
   8   chr8_57717347     ZBoe    A    C        0      0        2 
   8   chr8_57717347     ZGre    A    C      0.5      1        2 
   8   chr8_57717347     ZHar    A    C        0      0        2 
   8   chr8_57717347   Sample    A    C        0      0        2 
   8   chr8_57742189     AAsi    G    A        0      0        2 
   8   chr8_57742189     AKia    G    A        1      2        2 
   8   chr8_57742189     AOna    G    A      0.5      1        2 
   8   chr8_57742189     ASom    G    A        0      0        2 
   8   chr8_57742189     HCab    G    A        0      0        2 
   8   chr8_57742189     HPrz    G    A        0      0        2 
   8   chr8_57742189     ZBoe    G    A        0      0        2 
   8   chr8_57742189     ZGre    G    A        0      0        2 
   8   chr8_57742189     ZHar    G    A        0      0        2 
   8   chr8_57742189   Sample    G    A        0      0        2 
   8   chr8_57745635     AAsi    A    C        0      0        2 
   8   chr8_57745635     AKia    A    C        0      0        2 
   8   chr8_57745635     AOna    A    C        0      0        2 
   8   chr8_57745635     ASom    A    C        0      0        2 
   8   chr8_57745635     HCab    A    C        0      0        2 
   8   chr8_57745635     HPrz    A    C        0      0        2 
   8   chr8_57745635     ZBoe    A    C      0.5      1        2 
   8   chr8_57745635     ZGre    A    C        0      0        2 
   8   chr8_57745635     ZHar    A    C        0      0        2 
   8   chr8_57745635   Sample    A    C        0      0        2 
   8   chr8_57747876     AAsi    G    A        0      0        2 
   8   chr8_57747876     AKia    G    A        1      2        2 
   8   chr8_57747876     AOna    G    A      0.5      1        2 
   8   chr8_57747876     ASom    G    A        0      0        2 
   8   chr8_57747876     HCab    G    A        0      0        2 
   8   chr8_57747876     HPrz    G    A        0      0        2 
   8   chr8_57747876     ZBoe    G    A        0      0        2 
   8   chr8_57747876     ZGre    G    A        0      0        2 
   8   chr8_57747876     ZHar    G    A        0      0        2 
   8   chr8_57747876   Sample    G    A        0      0        2 
   8   chr8_57748319     AAsi    A    G        0      0        2 
   8   chr8_57748319     AKia    A    G        0      0        2 
   8   chr8_57748319     AOna    A    G        0      0        2 
   8   chr8_57748319     ASom    A    G        0      0        2 
   8   chr8_57748319     HCab    A    G        1      2        2 
   8   chr8_57748319     HPrz    A    G        1      2        2 
   8   chr8_57748319     ZBoe    A    G        0      0        2 
   8   chr8_57748319     ZGre    A    G        0      0        2 
   8   chr8_57748319     ZHar    A    G        0      0        2 
   8   chr8_57748319   Sample    A    G        1      2        2 
   8   chr8_57749020     AAsi    G    A        0      0        2 
   8   chr8_57749020     AKia    G    A        0      0        2 
   8   chr8_57749020     AOna    G    A        0      0        2 
   8   chr8_57749020     ASom    G    A        0      0        2 
   8   chr8_57749020     HCab    G    A        1      2        2 
   8   chr8_57749020     HPrz    G    A        1      2        2 
   8   chr8_57749020     ZBoe    G    A        0      0        2 
   8   chr8_57749020     ZGre    G    A        0      0        2 
   8   chr8_57749020     ZHar    G    A        0      0        2 
   8   chr8_57749020   Sample    G    A        1      2        2 
   8   chr8_57749232     AAsi    T    C        1      2        2 
   8   chr8_57749232     AKia    T    C        0      0        2 
   8   chr8_57749232     AOna    T    C        0      0        2 
   8   chr8_57749232     ASom    T    C        0      0        2 
   8   chr8_57749232     HCab    T    C        0      0        2 
   8   chr8_57749232     HPrz    T    C        0      0        2 
   8   chr8_57749232     ZBoe    T    C        0      0        2 
   8   chr8_57749232     ZGre    T    C        0      0        2 
   8   chr8_57749232     ZHar    T    C        0      0        2 
   8   chr8_57749232   Sample    T    C        0      0        2 
   8   chr8_57755178     AAsi    T    C        0      0        2 
   8   chr8_57755178     AKia    T    C        0      0        2 
   8   chr8_57755178     AOna    T    C        0      0        2 
   8   chr8_57755178     ASom    T    C        0      0        2 
   8   chr8_57755178     HCab    T    C        0      0        2 
   8   chr8_57755178     HPrz    T    C        0      0        2 
   8   chr8_57755178     ZBoe    T    C        0      0        2 
   8   chr8_57755178     ZGre    T    C        0      0        2 
   8   chr8_57755178     ZHar    T    C      0.5      1        2 
   8   chr8_57755178   Sample    T    C        0      0        2 
   8   chr8_57760128     AAsi    A    G        1      2        2 
   8   chr8_57760128     AKia    A    G        0      0        2 
   8   chr8_57760128     AOna    A    G        0      0        2 
   8   chr8_57760128     ASom    A    G        1      2        2 
   8   chr8_57760128     HCab    A    G        0      0        2 
   8   chr8_57760128     HPrz    A    G        0      0        2 
   8   chr8_57760128     ZBoe    A    G        0      0        2 
   8   chr8_57760128     ZGre    A    G        0      0        2 
   8   chr8_57760128     ZHar    A    G        0      0        2 
   8   chr8_57760128   Sample    A    G        0      0        2 
   8   chr8_57760889     AAsi    T    C        1      2        2 
   8   chr8_57760889     AKia    T    C        0      0        2 
   8   chr8_57760889     AOna    T    C        0      0        2 
   8   chr8_57760889     ASom    T    C        0      0        2 
   8   chr8_57760889     HCab    T    C        0      0        2 
   8   chr8_57760889     HPrz    T    C        0      0        2 
   8   chr8_57760889     ZBoe    T    C        0      0        2 
   8   chr8_57760889     ZGre    T    C        0      0        2 
   8   chr8_57760889     ZHar    T    C        0      0        2 
   8   chr8_57760889   Sample    T    C        0      0        2 
   8   chr8_57767357     AAsi    C    T        0      0        2 
   8   chr8_57767357     AKia    C    T        0      0        2 
   8   chr8_57767357     AOna    C    T        0      0        2 
   8   chr8_57767357     ASom    C    T        0      0        2 
   8   chr8_57767357     HCab    C    T        1      2        2 
   8   chr8_57767357     HPrz    C    T        1      2        2 
   8   chr8_57767357     ZBoe    C    T        0      0        2 
   8   chr8_57767357     ZGre    C    T        0      0        2 
   8   chr8_57767357     ZHar    C    T        0      0        2 
   8   chr8_57767357   Sample    C    T        1      2        2 
   8   chr8_57768598     AAsi    A    G        0      0        2 
   8   chr8_57768598     AKia    A    G        0      0        2 
   8   chr8_57768598     AOna    A    G      0.5      1        2 
   8   chr8_57768598     ASom    A    G        0      0        2 
   8   chr8_57768598     HCab    A    G        0      0        2 
   8   chr8_57768598     HPrz    A    G        0      0        2 
   8   chr8_57768598     ZBoe    A    G        0      0        2 
   8   chr8_57768598     ZGre    A    G        0      0        2 
   8   chr8_57768598     ZHar    A    G        0      0        2 
   8   chr8_57768598   Sample    A    G        0      0        2 
   8   chr8_57772155     AAsi    T    C        0      0        2 
   8   chr8_57772155     AKia    T    C        0      0        2 
   8   chr8_57772155     AOna    T    C        0      0        2 
   8   chr8_57772155     ASom    T    C        0      0        2 
   8   chr8_57772155     HCab    T    C        1      2        2 
   8   chr8_57772155     HPrz    T    C        1      2        2 
   8   chr8_57772155     ZBoe    T    C        0      0        2 
   8   chr8_57772155     ZGre    T    C        0      0        2 
   8   chr8_57772155     ZHar    T    C        0      0        2 
   8   chr8_57772155   Sample    T    C        1      2        2 
   8   chr8_57776815     AAsi    T    C        0      0        2 
   8   chr8_57776815     AKia    T    C        0      0        2 
   8   chr8_57776815     AOna    T    C        0      0        2 
   8   chr8_57776815     ASom    T    C        0      0        2 
   8   chr8_57776815     HCab    T    C        0      0        2 
   8   chr8_57776815     HPrz    T    C        0      0        2 
   8   chr8_57776815     ZBoe    T    C      0.5      1        2 
   8   chr8_57776815     ZGre    T    C        0      0        2 
   8   chr8_57776815     ZHar    T    C        0      0        2 
   8   chr8_57776815   Sample    T    C        0      0        2 
   8   chr8_57784451     AAsi    A    G        0      0        2 
   8   chr8_57784451     AKia    A    G        0      0        2 
   8   chr8_57784451     AOna    A    G        0      0        2 
   8   chr8_57784451     ASom    A    G        0      0        2 
   8   chr8_57784451     HCab    A    G        0      0        2 
   8   chr8_57784451     HPrz    A    G        0      0        2 
   8   chr8_57784451     ZBoe    A    G        0      0        2 
   8   chr8_57784451     ZGre    A    G        1      2        2 
   8   chr8_57784451     ZHar    A    G        0      0        2 
   8   chr8_57784451   Sample    A    G        0      0        2 
   8   chr8_57784863     AAsi    A    G        0      0        2 
   8   chr8_57784863     AKia    A    G        0      0        2 
   8   chr8_57784863     AOna    A    G      0.5      1        2 
   8   chr8_57784863     ASom    A    G        0      0        2 
   8   chr8_57784863     HCab    A    G        0      0        2 
   8   chr8_57784863     HPrz    A    G        0      0        2 
   8   chr8_57784863     ZBoe    A    G        0      0        2 
   8   chr8_57784863     ZGre    A    G        0      0        2 
   8   chr8_57784863     ZHar    A    G        0      0        2 
   8   chr8_57784863   Sample    A    G        0      0        2 
   8   chr8_57785915     AAsi    G    A        0      0        2 
   8   chr8_57785915     AKia    G    A        0      0        2 
   8   chr8_57785915     AOna    G    A        0      0        2 
   8   chr8_57785915     ASom    G    A        0      0        2 
   8   chr8_57785915     HCab    G    A        1      2        2 
   8   chr8_57785915     HPrz    G    A        1      2        2 
   8   chr8_57785915     ZBoe    G    A        0      0        2 
   8   chr8_57785915     ZGre    G    A        0      0        2 
   8   chr8_57785915     ZHar    G    A        0      0        2 
   8   chr8_57785915   Sample    G    A        1      2        2 
   8   chr8_57788601     AAsi    T    A        0      0        2 
   8   chr8_57788601     AKia    T    A        0      0        2 
   8   chr8_57788601     AOna    T    A        0      0        2 
   8   chr8_57788601     ASom    T    A        0      0        2 
   8   chr8_57788601     HCab    T    A        1      2        2 
   8   chr8_57788601     HPrz    T    A        1      2        2 
   8   chr8_57788601     ZBoe    T    A        0      0        2 
   8   chr8_57788601     ZGre    T    A        0      0        2 
   8   chr8_57788601     ZHar    T    A        0      0        2 
   8   chr8_57788601   Sample    T    A        1      2        2 
   8   chr8_57795720     AAsi    G    A        0      0        2 
   8   chr8_57795720     AKia    G    A        0      0        2 
   8   chr8_57795720     AOna    G    A      0.5      1        2 
   8   chr8_57795720     ASom    G    A        0      0        2 
   8   chr8_57795720     HCab    G    A        0      0        2 
   8   chr8_57795720     HPrz    G    A        0      0        2 
   8   chr8_57795720     ZBoe    G    A        0      0        2 
   8   chr8_57795720     ZGre    G    A        0      0        2 
   8   chr8_57795720     ZHar    G    A        0      0        2 
   8   chr8_57795720   Sample    G    A        0      0        2 
   8   chr8_57801869     AAsi    A    C        0      0        2 
   8   chr8_57801869     AKia    A    C        0      0        2 
   8   chr8_57801869     AOna    A    C        0      0        2 
   8   chr8_57801869     ASom    A    C        0      0        2 
   8   chr8_57801869     HCab    A    C        0      0        2 
   8   chr8_57801869     HPrz    A    C        0      0        2 
   8   chr8_57801869     ZBoe    A    C        0      0        2 
   8   chr8_57801869     ZGre    A    C        0      0        2 
   8   chr8_57801869     ZHar    A    C        1      2        2 
   8   chr8_57801869   Sample    A    C        0      0        2 
   8   chr8_57801892     AAsi    T    C        0      0        2 
   8   chr8_57801892     AKia    T    C        0      0        2 
   8   chr8_57801892     AOna    T    C        0      0        2 
   8   chr8_57801892     ASom    T    C        0      0        2 
   8   chr8_57801892     HCab    T    C        1      2        2 
   8   chr8_57801892     HPrz    T    C        0      0        2 
   8   chr8_57801892     ZBoe    T    C        0      0        2 
   8   chr8_57801892     ZGre    T    C        0      0        2 
   8   chr8_57801892     ZHar    T    C        0      0        2 
   8   chr8_57801892   Sample    T    C        0      0        2 
   8   chr8_57803734     AAsi    A    G        0      0        2 
   8   chr8_57803734     AKia    A    G        0      0        2 
   8   chr8_57803734     AOna    A    G      0.5      1        2 
   8   chr8_57803734     ASom    A    G        0      0        2 
   8   chr8_57803734     HCab    A    G        0      0        2 
   8   chr8_57803734     HPrz    A    G        0      0        2 
   8   chr8_57803734     ZBoe    A    G        0      0        2 
   8   chr8_57803734     ZGre    A    G        0      0        2 
   8   chr8_57803734     ZHar    A    G        0      0        2 
   8   chr8_57803734   Sample    A    G        0      0        2 
   8   chr8_57807255     AAsi    T    C        0      0        2 
   8   chr8_57807255     AKia    T    C        0      0        2 
   8   chr8_57807255     AOna    T    C        0      0        2 
   8   chr8_57807255     ASom    T    C        0      0        2 
   8   chr8_57807255     HCab    T    C        0      0        2 
   8   chr8_57807255     HPrz    T    C        0      0        2 
   8   chr8_57807255     ZBoe    T    C        1      2        2 
   8   chr8_57807255     ZGre    T    C        1      2        2 
   8   chr8_57807255     ZHar    T    C        1      2        2 
   8   chr8_57807255   Sample    T    C        0      0        2 
   8   chr8_57809383     AAsi    T    C        0      0        2 
   8   chr8_57809383     AKia    T    C        1      2        2 
   8   chr8_57809383     AOna    T    C        0      0        2 
   8   chr8_57809383     ASom    T    C        0      0        2 
   8   chr8_57809383     HCab    T    C        0      0        2 
   8   chr8_57809383     HPrz    T    C        0      0        2 
   8   chr8_57809383     ZBoe    T    C        0      0        2 
   8   chr8_57809383     ZGre    T    C        0      0        2 
   8   chr8_57809383     ZHar    T    C        0      0        2 
   8   chr8_57809383   Sample    T    C        0      0        2 
   8   chr8_57810018     AAsi    T    C        0      0        2 
   8   chr8_57810018     AKia    T    C        0      0        2 
   8   chr8_57810018     AOna    T    C        0      0        2 
   8   chr8_57810018     ASom    T    C        0      0        2 
   8   chr8_57810018     HCab    T    C        0      0        2 
   8   chr8_57810018     HPrz    T    C        0      0        2 
   8   chr8_57810018     ZBoe    T    C      0.5      1        2 
   8   chr8_57810018     ZGre    T    C        0      0        2 
   8   chr8_57810018     ZHar    T    C        0      0        2 
   8   chr8_57810018   Sample    T    C        0      0        2 
   8   chr8_57821055     AAsi    G    A        0      0        2 
   8   chr8_57821055     AKia    G    A        0      0        2 
   8   chr8_57821055     AOna    G    A        0      0        2 
   8   chr8_57821055     ASom    G    A        0      0        2 
   8   chr8_57821055     HCab    G    A        1      2        2 
   8   chr8_57821055     HPrz    G    A        1      2        2 
   8   chr8_57821055     ZBoe    G    A        0      0        2 
   8   chr8_57821055     ZGre    G    A        0      0        2 
   8   chr8_57821055     ZHar    G    A        0      0        2 
   8   chr8_57821055   Sample    G    A        1      2        2 
   8   chr8_57821606     AAsi    C    T        0      0        2 
   8   chr8_57821606     AKia    C    T        0      0        2 
   8   chr8_57821606     AOna    C    T        0      0        2 
   8   chr8_57821606     ASom    C    T        0      0        2 
   8   chr8_57821606     HCab    C    T        1      2        2 
   8   chr8_57821606     HPrz    C    T        1      2        2 
   8   chr8_57821606     ZBoe    C    T        0      0        2 
   8   chr8_57821606     ZGre    C    T        0      0        2 
   8   chr8_57821606     ZHar    C    T        0      0        2 
   8   chr8_57821606   Sample    C    T        1      2        2 
   8   chr8_57843122     AAsi    T    C        1      2        2 
   8   chr8_57843122     AKia    T    C        0      0        2 
   8   chr8_57843122     AOna    T    C        0      0        2 
   8   chr8_57843122     ASom    T    C        0      0        2 
   8   chr8_57843122     HCab    T    C        0      0        2 
   8   chr8_57843122     HPrz    T    C        0      0        2 
   8   chr8_57843122     ZBoe    T    C        0      0        2 
   8   chr8_57843122     ZGre    T    C        0      0        2 
   8   chr8_57843122     ZHar    T    C        0      0        2 
   8   chr8_57843122   Sample    T    C        0      0        2 
   8   chr8_57844265     AAsi    A    G        0      0        2 
   8   chr8_57844265     AKia    A    G        0      0        2 
   8   chr8_57844265     AOna    A    G      0.5      1        2 
   8   chr8_57844265     ASom    A    G        0      0        2 
   8   chr8_57844265     HCab    A    G        0      0        2 
   8   chr8_57844265     HPrz    A    G        0      0        2 
   8   chr8_57844265     ZBoe    A    G        0      0        2 
   8   chr8_57844265     ZGre    A    G        0      0        2 
   8   chr8_57844265     ZHar    A    G        0      0        2 
   8   chr8_57844265   Sample    A    G        0      0        2 
   8   chr8_57848279     AAsi    A    G        0      0        2 
   8   chr8_57848279     AKia    A    G      0.5      1        2 
   8   chr8_57848279     AOna    A    G        0      0        2 
   8   chr8_57848279     ASom    A    G        0      0        2 
   8   chr8_57848279     HCab    A    G        0      0        2 
   8   chr8_57848279     HPrz    A    G        0      0        2 
   8   chr8_57848279     ZBoe    A    G        0      0        2 
   8   chr8_57848279     ZGre    A    G        0      0        2 
   8   chr8_57848279     ZHar    A    G        0      0        2 
   8   chr8_57848279   Sample    A    G        0      0        2 
   8   chr8_57850856     AAsi    G    C        0      0        2 
   8   chr8_57850856     AKia    G    C        0      0        2 
   8   chr8_57850856     AOna    G    C        0      0        2 
   8   chr8_57850856     ASom    G    C        0      0        2 
   8   chr8_57850856     HCab    G    C        0      0        2 
   8   chr8_57850856     HPrz    G    C        0      0        2 
   8   chr8_57850856     ZBoe    G    C        0      0        2 
   8   chr8_57850856     ZGre    G    C        1      2        2 
   8   chr8_57850856     ZHar    G    C        0      0        2 
   8   chr8_57850856   Sample    G    C        0      0        2 
   8   chr8_57851542     AAsi    A    G        0      0        2 
   8   chr8_57851542     AKia    A    G        0      0        2 
   8   chr8_57851542     AOna    A    G        0      0        2 
   8   chr8_57851542     ASom    A    G        0      0        2 
   8   chr8_57851542     HCab    A    G        0      0        2 
   8   chr8_57851542     HPrz    A    G        0      0        2 
   8   chr8_57851542     ZBoe    A    G        0      0        2 
   8   chr8_57851542     ZGre    A    G      0.5      1        2 
   8   chr8_57851542     ZHar    A    G        0      0        2 
   8   chr8_57851542   Sample    A    G        0      0        2 
   8   chr8_57852665     AAsi    C    T        0      0        2 
   8   chr8_57852665     AKia    C    T        0      0        2 
   8   chr8_57852665     AOna    C    T        0      0        2 
   8   chr8_57852665     ASom    C    T        0      0        2 
   8   chr8_57852665     HCab    C    T        0      0        2 
   8   chr8_57852665     HPrz    C    T        0      0        2 
   8   chr8_57852665     ZBoe    C    T        0      0        2 
   8   chr8_57852665     ZGre    C    T        0      0        2 
   8   chr8_57852665     ZHar    C    T        1      2        2 
   8   chr8_57852665   Sample    C    T        0      0        2 
   8   chr8_57855204     AAsi    A    G        0      0        2 
   8   chr8_57855204     AKia    A    G        0      0        2 
   8   chr8_57855204     AOna    A    G        0      0        2 
   8   chr8_57855204     ASom    A    G        0      0        2 
   8   chr8_57855204     HCab    A    G        0      0        2 
   8   chr8_57855204     HPrz    A    G        1      2        2 
   8   chr8_57855204     ZBoe    A    G        0      0        2 
   8   chr8_57855204     ZGre    A    G        0      0        2 
   8   chr8_57855204     ZHar    A    G        0      0        2 
   8   chr8_57855204   Sample    A    G        0      0        2 
   8   chr8_57855614     AAsi    A    G        0      0        2 
   8   chr8_57855614     AKia    A    G        0      0        2 
   8   chr8_57855614     AOna    A    G        0      0        2 
   8   chr8_57855614     ASom    A    G        0      0        2 
   8   chr8_57855614     HCab    A    G        1      2        2 
   8   chr8_57855614     HPrz    A    G        1      2        2 
   8   chr8_57855614     ZBoe    A    G        0      0        2 
   8   chr8_57855614     ZGre    A    G        0      0        2 
   8   chr8_57855614     ZHar    A    G        0      0        2 
   8   chr8_57855614   Sample    A    G        1      2        2 
   8   chr8_57859480     AAsi    G    A        0      0        2 
   8   chr8_57859480     AKia    G    A        0      0        2 
   8   chr8_57859480     AOna    G    A        0      0        2 
   8   chr8_57859480     ASom    G    A        0      0        2 
   8   chr8_57859480     HCab    G    A        0      0        2 
   8   chr8_57859480     HPrz    G    A        0      0        2 
   8   chr8_57859480     ZBoe    G    A        1      2        2 
   8   chr8_57859480     ZGre    G    A        0      0        2 
   8   chr8_57859480     ZHar    G    A        0      0        2 
   8   chr8_57859480   Sample    G    A        0      0        2 
   8   chr8_57859558     AAsi    A    G        0      0        2 
   8   chr8_57859558     AKia    A    G        0      0        2 
   8   chr8_57859558     AOna    A    G        0      0        2 
   8   chr8_57859558     ASom    A    G        0      0        2 
   8   chr8_57859558     HCab    A    G        1      2        2 
   8   chr8_57859558     HPrz    A    G        1      2        2 
   8   chr8_57859558     ZBoe    A    G        0      0        2 
   8   chr8_57859558     ZGre    A    G        0      0        2 
   8   chr8_57859558     ZHar    A    G        0      0        2 
   8   chr8_57859558   Sample    A    G        1      2        2 
   8   chr8_57859763     AAsi    T    C        1      2        2 
   8   chr8_57859763     AKia    T    C        0      0        2 
   8   chr8_57859763     AOna    T    C      0.5      1        2 
   8   chr8_57859763     ASom    T    C        1      2        2 
   8   chr8_57859763     HCab    T    C        0      0        2 
   8   chr8_57859763     HPrz    T    C        0      0        2 
   8   chr8_57859763     ZBoe    T    C        0      0        2 
   8   chr8_57859763     ZGre    T    C        0      0        2 
   8   chr8_57859763     ZHar    T    C        0      0        2 
   8   chr8_57859763   Sample    T    C        0      0        2 
   8   chr8_57868543     AAsi    A    G        0      0        2 
   8   chr8_57868543     AKia    A    G        0      0        2 
   8   chr8_57868543     AOna    A    G        0      0        2 
   8   chr8_57868543     ASom    A    G        0      0        2 
   8   chr8_57868543     HCab    A    G        1      2        2 
   8   chr8_57868543     HPrz    A    G        1      2        2 
   8   chr8_57868543     ZBoe    A    G        0      0        2 
   8   chr8_57868543     ZGre    A    G        0      0        2 
   8   chr8_57868543     ZHar    A    G        0      0        2 
   8   chr8_57868543   Sample    A    G        1      2        2 
   8   chr8_57871675     AAsi    A    G        0      0        2 
   8   chr8_57871675     AKia    A    G        0      0        2 
   8   chr8_57871675     AOna    A    G        0      0        2 
   8   chr8_57871675     ASom    A    G        0      0        2 
   8   chr8_57871675     HCab    A    G        0      0        2 
   8   chr8_57871675     HPrz    A    G        0      0        2 
   8   chr8_57871675     ZBoe    A    G        0      0        2 
   8   chr8_57871675     ZGre    A    G      0.5      1        2 
   8   chr8_57871675     ZHar    A    G        0      0        2 
   8   chr8_57871675   Sample    A    G        0      0        2 
   8   chr8_57878289     AAsi    G    C        0      0        2 
   8   chr8_57878289     AKia    G    C        0      0        2 
   8   chr8_57878289     AOna    G    C        0      0        2 
   8   chr8_57878289     ASom    G    C        0      0        2 
   8   chr8_57878289     HCab    G    C        0      0        2 
   8   chr8_57878289     HPrz    G    C        0      0        2 
   8   chr8_57878289     ZBoe    G    C        0      0        2 
   8   chr8_57878289     ZGre    G    C        1      2        2 
   8   chr8_57878289     ZHar    G    C        0      0        2 
   8   chr8_57878289   Sample    G    C        0      0        2 
   8   chr8_57878616     AAsi    G    A        0      0        2 
   8   chr8_57878616     AKia    G    A        0      0        2 
   8   chr8_57878616     AOna    G    A        0      0        2 
   8   chr8_57878616     ASom    G    A        0      0        2 
   8   chr8_57878616     HCab    G    A        1      2        2 
   8   chr8_57878616     HPrz    G    A        1      2        2 
   8   chr8_57878616     ZBoe    G    A        0      0        2 
   8   chr8_57878616     ZGre    G    A        0      0        2 
   8   chr8_57878616     ZHar    G    A        0      0        2 
   8   chr8_57878616   Sample    G    A        1      2        2 
   8   chr8_57879387     AAsi    G    T        0      0        2 
   8   chr8_57879387     AKia    G    T        0      0        2 
   8   chr8_57879387     AOna    G    T        0      0        2 
   8   chr8_57879387     ASom    G    T        0      0        2 
   8   chr8_57879387     HCab    G    T        0      0        2 
   8   chr8_57879387     HPrz    G    T        0      0        2 
   8   chr8_57879387     ZBoe    G    T        0      0        2 
   8   chr8_57879387     ZGre    G    T        1      2        2 
   8   chr8_57879387     ZHar    G    T        0      0        2 
   8   chr8_57879387   Sample    G    T        0      0        2 
   8   chr8_57879799     AAsi    T    C        0      0        2 
   8   chr8_57879799     AKia    T    C        0      0        2 
   8   chr8_57879799     AOna    T    C      0.5      1        2 
   8   chr8_57879799     ASom    T    C        0      0        2 
   8   chr8_57879799     HCab    T    C        0      0        2 
   8   chr8_57879799     HPrz    T    C        0      0        2 
   8   chr8_57879799     ZBoe    T    C        0      0        2 
   8   chr8_57879799     ZGre    T    C        0      0        2 
   8   chr8_57879799     ZHar    T    C        0      0        2 
   8   chr8_57879799   Sample    T    C        0      0        2 
   8   chr8_57880268     AAsi    C    G        1      2        2 
   8   chr8_57880268     AKia    C    G        1      2        2 
   8   chr8_57880268     AOna    C    G        0      0        2 
   8   chr8_57880268     ASom    C    G        1      2        2 
   8   chr8_57880268     HCab    C    G        0      0        2 
   8   chr8_57880268     HPrz    C    G        0      0        2 
   8   chr8_57880268     ZBoe    C    G        0      0        2 
   8   chr8_57880268     ZGre    C    G        0      0        2 
   8   chr8_57880268     ZHar    C    G        0      0        2 
   8   chr8_57880268   Sample    C    G        0      0        2 
   8   chr8_57880534     AAsi    C    T        0      0        2 
   8   chr8_57880534     AKia    C    T        0      0        2 
   8   chr8_57880534     AOna    C    T        0      0        2 
   8   chr8_57880534     ASom    C    T        0      0        2 
   8   chr8_57880534     HCab    C    T        1      2        2 
   8   chr8_57880534     HPrz    C    T        1      2        2 
   8   chr8_57880534     ZBoe    C    T        0      0        2 
   8   chr8_57880534     ZGre    C    T        0      0        2 
   8   chr8_57880534     ZHar    C    T        0      0        2 
   8   chr8_57880534   Sample    C    T        1      2        2 
   8   chr8_57881332     AAsi    A    G        0      0        2 
   8   chr8_57881332     AKia    A    G        0      0        2 
   8   chr8_57881332     AOna    A    G        0      0        2 
   8   chr8_57881332     ASom    A    G        0      0        2 
   8   chr8_57881332     HCab    A    G        1      2        2 
   8   chr8_57881332     HPrz    A    G        1      2        2 
   8   chr8_57881332     ZBoe    A    G        0      0        2 
   8   chr8_57881332     ZGre    A    G        0      0        2 
   8   chr8_57881332     ZHar    A    G        0      0        2 
   8   chr8_57881332   Sample    A    G        1      2        2 
   8   chr8_57881669     AAsi    C    A        0      0        2 
   8   chr8_57881669     AKia    C    A        0      0        2 
   8   chr8_57881669     AOna    C    A        0      0        2 
   8   chr8_57881669     ASom    C    A      0.5      1        2 
   8   chr8_57881669     HCab    C    A        0      0        2 
   8   chr8_57881669     HPrz    C    A        0      0        2 
   8   chr8_57881669     ZBoe    C    A        0      0        2 
   8   chr8_57881669     ZGre    C    A        0      0        2 
   8   chr8_57881669     ZHar    C    A        1      2        2 
   8   chr8_57881669   Sample    C    A        0      0        2 
   8   chr8_57882675     AAsi    T    C        0      0        2 
   8   chr8_57882675     AKia    T    C        0      0        2 
   8   chr8_57882675     AOna    T    C      0.5      1        2 
   8   chr8_57882675     ASom    T    C        0      0        2 
   8   chr8_57882675     HCab    T    C        0      0        2 
   8   chr8_57882675     HPrz    T    C        0      0        2 
   8   chr8_57882675     ZBoe    T    C        0      0        2 
   8   chr8_57882675     ZGre    T    C        0      0        2 
   8   chr8_57882675     ZHar    T    C        0      0        2 
   8   chr8_57882675   Sample    T    C        0      0        2 
   8   chr8_57883082     AAsi    A    G        0      0        2 
   8   chr8_57883082     AKia    A    G        0      0        2 
   8   chr8_57883082     AOna    A    G        0      0        2 
   8   chr8_57883082     ASom    A    G      0.5      1        2 
   8   chr8_57883082     HCab    A    G        0      0        2 
   8   chr8_57883082     HPrz    A    G        0      0        2 
   8   chr8_57883082     ZBoe    A    G        0      0        2 
   8   chr8_57883082     ZGre    A    G        0      0        2 
   8   chr8_57883082     ZHar    A    G        0      0        2 
   8   chr8_57883082   Sample    A    G        0      0        2 
   8   chr8_57883439     AAsi    A    G        0      0        2 
   8   chr8_57883439     AKia    A    G        0      0        2 
   8   chr8_57883439     AOna    A    G        0      0        2 
   8   chr8_57883439     ASom    A    G        0      0        2 
   8   chr8_57883439     HCab    A    G        1      2        2 
   8   chr8_57883439     HPrz    A    G        1      2        2 
   8   chr8_57883439     ZBoe    A    G        0      0        2 
   8   chr8_57883439     ZGre    A    G        0      0        2 
   8   chr8_57883439     ZHar    A    G        0      0        2 
   8   chr8_57883439   Sample    A    G        1      2        2 
   8   chr8_57885556     AAsi    C    T        1      2        2 
   8   chr8_57885556     AKia    C    T        1      2        2 
   8   chr8_57885556     AOna    C    T        0      0        2 
   8   chr8_57885556     ASom    C    T        1      2        2 
   8   chr8_57885556     HCab    C    T        0      0        2 
   8   chr8_57885556     HPrz    C    T        0      0        2 
   8   chr8_57885556     ZBoe    C    T        0      0        2 
   8   chr8_57885556     ZGre    C    T        0      0        2 
   8   chr8_57885556     ZHar    C    T        0      0        2 
   8   chr8_57885556   Sample    C    T        0      0        2 
   8   chr8_57887047     AAsi    A    G        0      0        2 
   8   chr8_57887047     AKia    A    G        0      0        2 
   8   chr8_57887047     AOna    A    G        0      0        2 
   8   chr8_57887047     ASom    A    G        0      0        2 
   8   chr8_57887047     HCab    A    G        1      2        2 
   8   chr8_57887047     HPrz    A    G        1      2        2 
   8   chr8_57887047     ZBoe    A    G        0      0        2 
   8   chr8_57887047     ZGre    A    G        0      0        2 
   8   chr8_57887047     ZHar    A    G        0      0        2 
   8   chr8_57887047   Sample    A    G        1      2        2 
   8   chr8_57891775     AAsi    A    T        0      0        2 
   8   chr8_57891775     AKia    A    T        0      0        2 
   8   chr8_57891775     AOna    A    T        0      0        2 
   8   chr8_57891775     ASom    A    T        0      0        2 
   8   chr8_57891775     HCab    A    T        1      2        2 
   8   chr8_57891775     HPrz    A    T        1      2        2 
   8   chr8_57891775     ZBoe    A    T        0      0        2 
   8   chr8_57891775     ZGre    A    T        0      0        2 
   8   chr8_57891775     ZHar    A    T        0      0        2 
   8   chr8_57891775   Sample    A    T        1      2        2 
   8   chr8_57893491     AAsi    C    T        0      0        2 
   8   chr8_57893491     AKia    C    T        0      0        2 
   8   chr8_57893491     AOna    C    T        0      0        2 
   8   chr8_57893491     ASom    C    T        0      0        2 
   8   chr8_57893491     HCab    C    T        1      2        2 
   8   chr8_57893491     HPrz    C    T        1      2        2 
   8   chr8_57893491     ZBoe    C    T        1      2        2 
   8   chr8_57893491     ZGre    C    T        0      0        2 
   8   chr8_57893491     ZHar    C    T        0      0        2 
   8   chr8_57893491   Sample    C    T        1      2        2 
   8   chr8_57898056     AAsi    G    T        1      2        2 
   8   chr8_57898056     AKia    G    T        0      0        2 
   8   chr8_57898056     AOna    G    T        0      0        2 
   8   chr8_57898056     ASom    G    T        1      2        2 
   8   chr8_57898056     HCab    G    T        0      0        2 
   8   chr8_57898056     HPrz    G    T        0      0        2 
   8   chr8_57898056     ZBoe    G    T        0      0        2 
   8   chr8_57898056     ZGre    G    T        0      0        2 
   8   chr8_57898056     ZHar    G    T        0      0        2 
   8   chr8_57898056   Sample    G    T        0      0        2 
   8   chr8_57901054     AAsi    T    C        0      0        2 
   8   chr8_57901054     AKia    T    C        0      0        2 
   8   chr8_57901054     AOna    T    C      0.5      1        2 
   8   chr8_57901054     ASom    T    C        0      0        2 
   8   chr8_57901054     HCab    T    C        0      0        2 
   8   chr8_57901054     HPrz    T    C        0      0        2 
   8   chr8_57901054     ZBoe    T    C        0      0        2 
   8   chr8_57901054     ZGre    T    C        0      0        2 
   8   chr8_57901054     ZHar    T    C        0      0        2 
   8   chr8_57901054   Sample    T    C        0      0        2 
   8   chr8_57902460     AAsi    A    G        0      0        2 
   8   chr8_57902460     AKia    A    G        0      0        2 
   8   chr8_57902460     AOna    A    G        0      0        2 
   8   chr8_57902460     ASom    A    G        0      0        2 
   8   chr8_57902460     HCab    A    G        0      0        2 
   8   chr8_57902460     HPrz    A    G        0      0        2 
   8   chr8_57902460     ZBoe    A    G        1      2        2 
   8   chr8_57902460     ZGre    A    G        0      0        2 
   8   chr8_57902460     ZHar    A    G        0      0        2 
   8   chr8_57902460   Sample    A    G        0      0        2 
   8   chr8_57906212     AAsi    C    T        0      0        2 
   8   chr8_57906212     AKia    C    T      0.5      1        2 
   8   chr8_57906212     AOna    C    T        0      0        2 
   8   chr8_57906212     ASom    C    T        0      0        2 
   8   chr8_57906212     HCab    C    T        0      0        2 
   8   chr8_57906212     HPrz    C    T        0      0        2 
   8   chr8_57906212     ZBoe    C    T        0      0        2 
   8   chr8_57906212     ZGre    C    T        0      0        2 
   8   chr8_57906212     ZHar    C    T        0      0        2 
   8   chr8_57906212   Sample    C    T        0      0        2 
   8   chr8_57908841     AAsi    G    A        0      0        2 
   8   chr8_57908841     AKia    G    A        0      0        2 
   8   chr8_57908841     AOna    G    A        0      0        2 
   8   chr8_57908841     ASom    G    A        0      0        2 
   8   chr8_57908841     HCab    G    A        0      0        2 
   8   chr8_57908841     HPrz    G    A        0      0        2 
   8   chr8_57908841     ZBoe    G    A        0      0        2 
   8   chr8_57908841     ZGre    G    A      0.5      1        2 
   8   chr8_57908841     ZHar    G    A        0      0        2 
   8   chr8_57908841   Sample    G    A        0      0        2 
   8   chr8_57922725     AAsi    A    G        0      0        2 
   8   chr8_57922725     AKia    A    G        0      0        2 
   8   chr8_57922725     AOna    A    G        0      0        2 
   8   chr8_57922725     ASom    A    G        0      0        2 
   8   chr8_57922725     HCab    A    G        0      0        2 
   8   chr8_57922725     HPrz    A    G        0      0        2 
   8   chr8_57922725     ZBoe    A    G      0.5      1        2 
   8   chr8_57922725     ZGre    A    G        1      2        2 
   8   chr8_57922725     ZHar    A    G        0      0        2 
   8   chr8_57922725   Sample    A    G        0      0        2 
   8   chr8_57928478     AAsi    T    C        0      0        2 
   8   chr8_57928478     AKia    T    C        0      0        2 
   8   chr8_57928478     AOna    T    C        1      2        2 
   8   chr8_57928478     ASom    T    C        0      0        2 
   8   chr8_57928478     HCab    T    C        0      0        2 
   8   chr8_57928478     HPrz    T    C        0      0        2 
   8   chr8_57928478     ZBoe    T    C        0      0        2 
   8   chr8_57928478     ZGre    T    C        0      0        2 
   8   chr8_57928478     ZHar    T    C        0      0        2 
   8   chr8_57928478   Sample    T    C        0      0        2 
   8   chr8_57935406     AAsi    A    G        0      0        2 
   8   chr8_57935406     AKia    A    G        0      0        2 
   8   chr8_57935406     AOna    A    G        0      0        2 
   8   chr8_57935406     ASom    A    G        0      0        2 
   8   chr8_57935406     HCab    A    G        0      0        2 
   8   chr8_57935406     HPrz    A    G        0      0        2 
   8   chr8_57935406     ZBoe    A    G        0      0        2 
   8   chr8_57935406     ZGre    A    G        1      2        2 
   8   chr8_57935406     ZHar    A    G        0      0        2 
   8   chr8_57935406   Sample    A    G        0      0        2 
   8   chr8_57936128     AAsi    C    T        0      0        2 
   8   chr8_57936128     AKia    C    T        0      0        2 
   8   chr8_57936128     AOna    C    T        0      0        2 
   8   chr8_57936128     ASom    C    T        0      0        2 
   8   chr8_57936128     HCab    C    T        1      2        2 
   8   chr8_57936128     HPrz    C    T        1      2        2 
   8   chr8_57936128     ZBoe    C    T        0      0        2 
   8   chr8_57936128     ZGre    C    T        0      0        2 
   8   chr8_57936128     ZHar    C    T        0      0        2 
   8   chr8_57936128   Sample    C    T        1      2        2 
   8   chr8_57939310     AAsi    C    T        0      0        2 
   8   chr8_57939310     AKia    C    T      0.5      1        2 
   8   chr8_57939310     AOna    C    T        1      2        2 
   8   chr8_57939310     ASom    C    T        0      0        2 
   8   chr8_57939310     HCab    C    T        0      0        2 
   8   chr8_57939310     HPrz    C    T        0      0        2 
   8   chr8_57939310     ZBoe    C    T        0      0        2 
   8   chr8_57939310     ZGre    C    T        0      0        2 
   8   chr8_57939310     ZHar    C    T        0      0        2 
   8   chr8_57939310   Sample    C    T        0      0        2 
   8   chr8_57939366     AAsi    A    G        0      0        2 
   8   chr8_57939366     AKia    A    G        0      0        2 
   8   chr8_57939366     AOna    A    G        0      0        2 
   8   chr8_57939366     ASom    A    G        0      0        2 
   8   chr8_57939366     HCab    A    G        1      2        2 
   8   chr8_57939366     HPrz    A    G        1      2        2 
   8   chr8_57939366     ZBoe    A    G        0      0        2 
   8   chr8_57939366     ZGre    A    G        0      0        2 
   8   chr8_57939366     ZHar    A    G        0      0        2 
   8   chr8_57939366   Sample    A    G        1      2        2 
   8   chr8_57941264     AAsi    C    T        0      0        2 
   8   chr8_57941264     AKia    C    T        0      0        2 
   8   chr8_57941264     AOna    C    T        0      0        2 
   8   chr8_57941264     ASom    C    T        0      0        2 
   8   chr8_57941264     HCab    C    T        0      0        2 
   8   chr8_57941264     HPrz    C    T        0      0        2 
   8   chr8_57941264     ZBoe    C    T        1      2        2 
   8   chr8_57941264     ZGre    C    T        1      2        2 
   8   chr8_57941264     ZHar    C    T        1      2        2 
   8   chr8_57941264   Sample    C    T        0      0        2 
   8   chr8_57954181     AAsi    A    G        1      2        2 
   8   chr8_57954181     AKia    A    G        1      2        2 
   8   chr8_57954181     AOna    A    G        1      2        2 
   8   chr8_57954181     ASom    A    G        1      2        2 
   8   chr8_57954181     HCab    A    G        0      0        2 
   8   chr8_57954181     HPrz    A    G        0      0        2 
   8   chr8_57954181     ZBoe    A    G        1      2        2 
   8   chr8_57954181     ZGre    A    G        0      0        2 
   8   chr8_57954181     ZHar    A    G        0      0        2 
   8   chr8_57954181   Sample    A    G        0      0        2 
   8   chr8_57954334     AAsi    T    C        0      0        2 
   8   chr8_57954334     AKia    T    C        0      0        2 
   8   chr8_57954334     AOna    T    C        0      0        2 
   8   chr8_57954334     ASom    T    C        0      0        2 
   8   chr8_57954334     HCab    T    C        0      0        2 
   8   chr8_57954334     HPrz    T    C        0      0        2 
   8   chr8_57954334     ZBoe    T    C        0      0        2 
   8   chr8_57954334     ZGre    T    C        1      2        2 
   8   chr8_57954334     ZHar    T    C        1      2        2 
   8   chr8_57954334   Sample    T    C        0      0        2 
   8   chr8_57960918     AAsi    G    A        0      0        2 
   8   chr8_57960918     AKia    G    A        0      0        2 
   8   chr8_57960918     AOna    G    A        0      0        2 
   8   chr8_57960918     ASom    G    A        0      0        2 
   8   chr8_57960918     HCab    G    A        0      0        2 
   8   chr8_57960918     HPrz    G    A        0      0        2 
   8   chr8_57960918     ZBoe    G    A        0      0        2 
   8   chr8_57960918     ZGre    G    A        0      0        2 
   8   chr8_57960918     ZHar    G    A      0.5      1        2 
   8   chr8_57960918   Sample    G    A        0      0        2 
   8   chr8_57979345     AAsi    A    G        0      0        2 
   8   chr8_57979345     AKia    A    G        0      0        2 
   8   chr8_57979345     AOna    A    G        0      0        2 
   8   chr8_57979345     ASom    A    G        0      0        2 
   8   chr8_57979345     HCab    A    G        0      0        2 
   8   chr8_57979345     HPrz    A    G        0      0        2 
   8   chr8_57979345     ZBoe    A    G        0      0        2 
   8   chr8_57979345     ZGre    A    G        0      0        2 
   8   chr8_57979345     ZHar    A    G        1      2        2 
   8   chr8_57979345   Sample    A    G        0      0        2 
   8   chr8_57981275     AAsi    C    A        0      0        2 
   8   chr8_57981275     AKia    C    A      0.5      1        2 
   8   chr8_57981275     AOna    C    A        1      2        2 
   8   chr8_57981275     ASom    C    A        0      0        2 
   8   chr8_57981275     HCab    C    A        0      0        2 
   8   chr8_57981275     HPrz    C    A        0      0        2 
   8   chr8_57981275     ZBoe    C    A        0      0        2 
   8   chr8_57981275     ZGre    C    A        0      0        2 
   8   chr8_57981275     ZHar    C    A        0      0        2 
   8   chr8_57981275   Sample    C    A        0      0        2 
   8   chr8_57981314     AAsi    A    C      0.5      1        2 
   8   chr8_57981314     AKia    A    C        0      0        2 
   8   chr8_57981314     AOna    A    C        0      0        2 
   8   chr8_57981314     ASom    A    C        0      0        2 
   8   chr8_57981314     HCab    A    C        0      0        2 
   8   chr8_57981314     HPrz    A    C        0      0        2 
   8   chr8_57981314     ZBoe    A    C        0      0        2 
   8   chr8_57981314     ZGre    A    C        0      0        2 
   8   chr8_57981314     ZHar    A    C        0      0        2 
   8   chr8_57981314   Sample    A    C        0      0        2 
   8   chr8_57983815     AAsi    G    C        0      0        2 
   8   chr8_57983815     AKia    G    C        0      0        2 
   8   chr8_57983815     AOna    G    C        0      0        2 
   8   chr8_57983815     ASom    G    C        0      0        2 
   8   chr8_57983815     HCab    G    C        0      0        2 
   8   chr8_57983815     HPrz    G    C        0      0        2 
   8   chr8_57983815     ZBoe    G    C        1      2        2 
   8   chr8_57983815     ZGre    G    C        0      0        2 
   8   chr8_57983815     ZHar    G    C        0      0        2 
   8   chr8_57983815   Sample    G    C        0      0        2 
   8   chr8_57986596     AAsi    C    G        0      0        2 
   8   chr8_57986596     AKia    C    G        0      0        2 
   8   chr8_57986596     AOna    C    G        0      0        2 
   8   chr8_57986596     ASom    C    G      0.5      1        2 
   8   chr8_57986596     HCab    C    G        0      0        2 
   8   chr8_57986596     HPrz    C    G        0      0        2 
   8   chr8_57986596     ZBoe    C    G        0      0        2 
   8   chr8_57986596     ZGre    C    G        0      0        2 
   8   chr8_57986596     ZHar    C    G        0      0        2 
   8   chr8_57986596   Sample    C    G        0      0        2 
   8   chr8_57987231     AAsi    C    T        0      0        2 
   8   chr8_57987231     AKia    C    T      0.5      1        2 
   8   chr8_57987231     AOna    C    T        0      0        2 
   8   chr8_57987231     ASom    C    T        0      0        2 
   8   chr8_57987231     HCab    C    T        0      0        2 
   8   chr8_57987231     HPrz    C    T        0      0        2 
   8   chr8_57987231     ZBoe    C    T        0      0        2 
   8   chr8_57987231     ZGre    C    T        0      0        2 
   8   chr8_57987231     ZHar    C    T        0      0        2 
   8   chr8_57987231   Sample    C    T        0      0        2 
   8   chr8_57993602     AAsi    A    C      0.5      1        2 
   8   chr8_57993602     AKia    A    C        0      0        2 
   8   chr8_57993602     AOna    A    C        0      0        2 
   8   chr8_57993602     ASom    A    C        0      0        2 
   8   chr8_57993602     HCab    A    C        0      0        2 
   8   chr8_57993602     HPrz    A    C        0      0        2 
   8   chr8_57993602     ZBoe    A    C        0      0        2 
   8   chr8_57993602     ZGre    A    C        0      0        2 
   8   chr8_57993602     ZHar    A    C        0      0        2 
   8   chr8_57993602   Sample    A    C        0      0        2 
   8   chr8_57996058     AAsi    G    A        1      2        2 
   8   chr8_57996058     AKia    G    A        0      0        2 
   8   chr8_57996058     AOna    G    A        0      0        2 
   8   chr8_57996058     ASom    G    A        1      2        2 
   8   chr8_57996058     HCab    G    A        0      0        2 
   8   chr8_57996058     HPrz    G    A        0      0        2 
   8   chr8_57996058     ZBoe    G    A        0      0        2 
   8   chr8_57996058     ZGre    G    A        0      0        2 
   8   chr8_57996058     ZHar    G    A        0      0        2 
   8   chr8_57996058   Sample    G    A        0      0        2 
   8   chr8_57998757     AAsi    G    T        0      0        2 
   8   chr8_57998757     AKia    G    T      0.5      1        2 
   8   chr8_57998757     AOna    G    T        0      0        2 
   8   chr8_57998757     ASom    G    T        0      0        2 
   8   chr8_57998757     HCab    G    T        0      0        2 
   8   chr8_57998757     HPrz    G    T        0      0        2 
   8   chr8_57998757     ZBoe    G    T        0      0        2 
   8   chr8_57998757     ZGre    G    T        0      0        2 
   8   chr8_57998757     ZHar    G    T        0      0        2 
   8   chr8_57998757   Sample    G    T        0      0        2 
   8   chr8_57999897     AAsi    A    C        0      0        2 
   8   chr8_57999897     AKia    A    C        0      0        2 
   8   chr8_57999897     AOna    A    C        0      0        2 
   8   chr8_57999897     ASom    A    C        0      0        2 
   8   chr8_57999897     HCab    A    C        0      0        2 
   8   chr8_57999897     HPrz    A    C        0      0        2 
   8   chr8_57999897     ZBoe    A    C      0.5      1        2 
   8   chr8_57999897     ZGre    A    C        0      0        2 
   8   chr8_57999897     ZHar    A    C        0      0        2 
   8   chr8_57999897   Sample    A    C        0      0        2 
   8   chr8_58002897     AAsi    C    T        0      0        2 
   8   chr8_58002897     AKia    C    T        0      0        2 
   8   chr8_58002897     AOna    C    T        0      0        2 
   8   chr8_58002897     ASom    C    T        0      0        2 
   8   chr8_58002897     HCab    C    T        1      2        2 
   8   chr8_58002897     HPrz    C    T        1      2        2 
   8   chr8_58002897     ZBoe    C    T        0      0        2 
   8   chr8_58002897     ZGre    C    T        0      0        2 
   8   chr8_58002897     ZHar    C    T        0      0        2 
   8   chr8_58002897   Sample    C    T        1      2        2 
   8   chr8_58004496     AAsi    A    G        0      0        2 
   8   chr8_58004496     AKia    A    G        0      0        2 
   8   chr8_58004496     AOna    A    G        0      0        2 
   8   chr8_58004496     ASom    A    G        0      0        2 
   8   chr8_58004496     HCab    A    G        0      0        2 
   8   chr8_58004496     HPrz    A    G        0      0        2 
   8   chr8_58004496     ZBoe    A    G        0      0        2 
   8   chr8_58004496     ZGre    A    G        1      2        2 
   8   chr8_58004496     ZHar    A    G        0      0        2 
   8   chr8_58004496   Sample    A    G        0      0        2 
   8   chr8_58004705     AAsi    G    C        0      0        2 
   8   chr8_58004705     AKia    G    C        0      0        2 
   8   chr8_58004705     AOna    G    C        0      0        2 
   8   chr8_58004705     ASom    G    C        0      0        2 
   8   chr8_58004705     HCab    G    C        0      0        2 
   8   chr8_58004705     HPrz    G    C        0      0        2 
   8   chr8_58004705     ZBoe    G    C        0      0        2 
   8   chr8_58004705     ZGre    G    C        0      0        2 
   8   chr8_58004705     ZHar    G    C        1      2        2 
   8   chr8_58004705   Sample    G    C        0      0        2 
   8   chr8_58008716     AAsi    G    A        0      0        2 
   8   chr8_58008716     AKia    G    A        1      2        2 
   8   chr8_58008716     AOna    G    A        0      0        2 
   8   chr8_58008716     ASom    G    A        0      0        2 
   8   chr8_58008716     HCab    G    A        0      0        2 
   8   chr8_58008716     HPrz    G    A        0      0        2 
   8   chr8_58008716     ZBoe    G    A        0      0        2 
   8   chr8_58008716     ZGre    G    A        0      0        2 
   8   chr8_58008716     ZHar    G    A        0      0        2 
   8   chr8_58008716   Sample    G    A        0      0        2 
   8   chr8_58019940     AAsi    G    A        0      0        2 
   8   chr8_58019940     AKia    G    A        0      0        2 
   8   chr8_58019940     AOna    G    A        0      0        2 
   8   chr8_58019940     ASom    G    A        0      0        2 
   8   chr8_58019940     HCab    G    A        1      2        2 
   8   chr8_58019940     HPrz    G    A        1      2        2 
   8   chr8_58019940     ZBoe    G    A        0      0        2 
   8   chr8_58019940     ZGre    G    A        0      0        2 
   8   chr8_58019940     ZHar    G    A        0      0        2 
   8   chr8_58019940   Sample    G    A        1      2        2 
   8   chr8_58032125     AAsi    A    G        0      0        2 
   8   chr8_58032125     AKia    A    G        0      0        2 
   8   chr8_58032125     AOna    A    G        0      0        2 
   8   chr8_58032125     ASom    A    G        0      0        2 
   8   chr8_58032125     HCab    A    G        1      2        2 
   8   chr8_58032125     HPrz    A    G        1      2        2 
   8   chr8_58032125     ZBoe    A    G        0      0        2 
   8   chr8_58032125     ZGre    A    G        0      0        2 
   8   chr8_58032125     ZHar    A    G        0      0        2 
   8   chr8_58032125   Sample    A    G        1      2        2 
   8   chr8_58034523     AAsi    T    C        0      0        2 
   8   chr8_58034523     AKia    T    C        0      0        2 
   8   chr8_58034523     AOna    T    C        0      0        2 
   8   chr8_58034523     ASom    T    C      0.5      1        2 
   8   chr8_58034523     HCab    T    C        0      0        2 
   8   chr8_58034523     HPrz    T    C        0      0        2 
   8   chr8_58034523     ZBoe    T    C        0      0        2 
   8   chr8_58034523     ZGre    T    C        0      0        2 
   8   chr8_58034523     ZHar    T    C        0      0        2 
   8   chr8_58034523   Sample    T    C        0      0        2 
   8   chr8_58034625     AAsi    T    C        0      0        2 
   8   chr8_58034625     AKia    T    C        0      0        2 
   8   chr8_58034625     AOna    T    C        0      0        2 
   8   chr8_58034625     ASom    T    C      0.5      1        2 
   8   chr8_58034625     HCab    T    C        0      0        2 
   8   chr8_58034625     HPrz    T    C        0      0        2 
   8   chr8_58034625     ZBoe    T    C        0      0        2 
   8   chr8_58034625     ZGre    T    C        0      0        2 
   8   chr8_58034625     ZHar    T    C        0      0        2 
   8   chr8_58034625   Sample    T    C        0      0        2 
   8   chr8_58043106     AAsi    A    G        1      2        2 
   8   chr8_58043106     AKia    A    G        0      0        2 
   8   chr8_58043106     AOna    A    G        0      0        2 
   8   chr8_58043106     ASom    A    G        1      2        2 
   8   chr8_58043106     HCab    A    G        0      0        2 
   8   chr8_58043106     HPrz    A    G        0      0        2 
   8   chr8_58043106     ZBoe    A    G        0      0        2 
   8   chr8_58043106     ZGre    A    G        0      0        2 
   8   chr8_58043106     ZHar    A    G        0      0        2 
   8   chr8_58043106   Sample    A    G        0      0        2 
   8   chr8_58048869     AAsi    C    T        0      0        2 
   8   chr8_58048869     AKia    C    T        0      0        2 
   8   chr8_58048869     AOna    C    T        0      0        2 
   8   chr8_58048869     ASom    C    T        0      0        2 
   8   chr8_58048869     HCab    C    T        1      2        2 
   8   chr8_58048869     HPrz    C    T        1      2        2 
   8   chr8_58048869     ZBoe    C    T        0      0        2 
   8   chr8_58048869     ZGre    C    T        0      0        2 
   8   chr8_58048869     ZHar    C    T        0      0        2 
   8   chr8_58048869   Sample    C    T        1      2        2 
   8   chr8_58063280     AAsi    T    C        0      0        2 
   8   chr8_58063280     AKia    T    C        0      0        2 
   8   chr8_58063280     AOna    T    C        0      0        2 
   8   chr8_58063280     ASom    T    C        0      0        2 
   8   chr8_58063280     HCab    T    C        0      0        2 
   8   chr8_58063280     HPrz    T    C        0      0        2 
   8   chr8_58063280     ZBoe    T    C      0.5      1        2 
   8   chr8_58063280     ZGre    T    C        0      0        2 
   8   chr8_58063280     ZHar    T    C        0      0        2 
   8   chr8_58063280   Sample    T    C        0      0        2 
   8   chr8_58065433     AAsi    G    T        0      0        2 
   8   chr8_58065433     AKia    G    T        0      0        2 
   8   chr8_58065433     AOna    G    T        0      0        2 
   8   chr8_58065433     ASom    G    T        0      0        2 
   8   chr8_58065433     HCab    G    T      0.5      1        2 
   8   chr8_58065433     HPrz    G    T        1      2        2 
   8   chr8_58065433     ZBoe    G    T        0      0        2 
   8   chr8_58065433     ZGre    G    T        0      0        2 
   8   chr8_58065433     ZHar    G    T        0      0        2 
   8   chr8_58065433   Sample    G    T        0      0        2 
   8   chr8_58065508     AAsi    A    G        0      0        2 
   8   chr8_58065508     AKia    A    G        0      0        2 
   8   chr8_58065508     AOna    A    G        0      0        2 
   8   chr8_58065508     ASom    A    G        0      0        2 
   8   chr8_58065508     HCab    A    G        0      0        2 
   8   chr8_58065508     HPrz    A    G        0      0        2 
   8   chr8_58065508     ZBoe    A    G        0      0        2 
   8   chr8_58065508     ZGre    A    G        0      0        2 
   8   chr8_58065508     ZHar    A    G      0.5      1        2 
   8   chr8_58065508   Sample    A    G        0      0        2 
   8   chr8_58068587     AAsi    C    A        0      0        2 
   8   chr8_58068587     AKia    C    A        0      0        2 
   8   chr8_58068587     AOna    C    A        0      0        2 
   8   chr8_58068587     ASom    C    A        0      0        2 
   8   chr8_58068587     HCab    C    A        1      2        2 
   8   chr8_58068587     HPrz    C    A        1      2        2 
   8   chr8_58068587     ZBoe    C    A        0      0        2 
   8   chr8_58068587     ZGre    C    A        0      0        2 
   8   chr8_58068587     ZHar    C    A        0      0        2 
   8   chr8_58068587   Sample    C    A        1      2        2 
   8   chr8_58078974     AAsi    A    G        0      0        2 
   8   chr8_58078974     AKia    A    G        0      0        2 
   8   chr8_58078974     AOna    A    G        0      0        2 
   8   chr8_58078974     ASom    A    G      0.5      1        2 
   8   chr8_58078974     HCab    A    G        0      0        2 
   8   chr8_58078974     HPrz    A    G        0      0        2 
   8   chr8_58078974     ZBoe    A    G        0      0        2 
   8   chr8_58078974     ZGre    A    G        0      0        2 
   8   chr8_58078974     ZHar    A    G        0      0        2 
   8   chr8_58078974   Sample    A    G        0      0        2 
   8   chr8_58081566     AAsi    C    T        0      0        2 
   8   chr8_58081566     AKia    C    T        0      0        2 
   8   chr8_58081566     AOna    C    T        0      0        2 
   8   chr8_58081566     ASom    C    T        0      0        2 
   8   chr8_58081566     HCab    C    T        0      0        2 
   8   chr8_58081566     HPrz    C    T        0      0        2 
   8   chr8_58081566     ZBoe    C    T        1      2        2 
   8   chr8_58081566     ZGre    C    T        1      2        2 
   8   chr8_58081566     ZHar    C    T        1      2        2 
   8   chr8_58081566   Sample    C    T        0      0        2 
   8   chr8_58086831     AAsi    T    C      0.5      1        2 
   8   chr8_58086831     AKia    T    C        0      0        2 
   8   chr8_58086831     AOna    T    C        0      0        2 
   8   chr8_58086831     ASom    T    C        0      0        2 
   8   chr8_58086831     HCab    T    C        0      0        2 
   8   chr8_58086831     HPrz    T    C        0      0        2 
   8   chr8_58086831     ZBoe    T    C        0      0        2 
   8   chr8_58086831     ZGre    T    C        0      0        2 
   8   chr8_58086831     ZHar    T    C        0      0        2 
   8   chr8_58086831   Sample    T    C        0      0        2 
   8   chr8_58089977     AAsi    C    A        0      0        2 
   8   chr8_58089977     AKia    C    A        0      0        2 
   8   chr8_58089977     AOna    C    A        0      0        2 
   8   chr8_58089977     ASom    C    A        0      0        2 
   8   chr8_58089977     HCab    C    A        1      2        2 
   8   chr8_58089977     HPrz    C    A        1      2        2 
   8   chr8_58089977     ZBoe    C    A        0      0        2 
   8   chr8_58089977     ZGre    C    A        0      0        2 
   8   chr8_58089977     ZHar    C    A        0      0        2 
   8   chr8_58089977   Sample    C    A        1      2        2 
   8   chr8_58090435     AAsi    C    T        0      0        2 
   8   chr8_58090435     AKia    C    T        0      0        2 
   8   chr8_58090435     AOna    C    T        0      0        2 
   8   chr8_58090435     ASom    C    T        0      0        2 
   8   chr8_58090435     HCab    C    T      0.5      1        2 
   8   chr8_58090435     HPrz    C    T        0      0        2 
   8   chr8_58090435     ZBoe    C    T        0      0        2 
   8   chr8_58090435     ZGre    C    T        0      0        2 
   8   chr8_58090435     ZHar    C    T        0      0        2 
   8   chr8_58090435   Sample    C    T        1      2        2 
   8   chr8_58095314     AAsi    T    C        0      0        2 
   8   chr8_58095314     AKia    T    C        1      2        2 
   8   chr8_58095314     AOna    T    C        1      2        2 
   8   chr8_58095314     ASom    T    C        0      0        2 
   8   chr8_58095314     HCab    T    C        0      0        2 
   8   chr8_58095314     HPrz    T    C        0      0        2 
   8   chr8_58095314     ZBoe    T    C        0      0        2 
   8   chr8_58095314     ZGre    T    C        0      0        2 
   8   chr8_58095314     ZHar    T    C        0      0        2 
   8   chr8_58095314   Sample    T    C        0      0        2 
   8   chr8_58095730     AAsi    T    C        0      0        2 
   8   chr8_58095730     AKia    T    C        0      0        2 
   8   chr8_58095730     AOna    T    C        0      0        2 
   8   chr8_58095730     ASom    T    C        0      0        2 
   8   chr8_58095730     HCab    T    C        0      0        2 
   8   chr8_58095730     HPrz    T    C        0      0        2 
   8   chr8_58095730     ZBoe    T    C        0      0        2 
   8   chr8_58095730     ZGre    T    C        1      2        2 
   8   chr8_58095730     ZHar    T    C        0      0        2 
   8   chr8_58095730   Sample    T    C        0      0        2 
   8   chr8_58098161     AAsi    T    C        1      2        2 
   8   chr8_58098161     AKia    T    C        0      0        2 
   8   chr8_58098161     AOna    T    C        0      0        2 
   8   chr8_58098161     ASom    T    C        1      2        2 
   8   chr8_58098161     HCab    T    C        0      0        2 
   8   chr8_58098161     HPrz    T    C        0      0        2 
   8   chr8_58098161     ZBoe    T    C        0      0        2 
   8   chr8_58098161     ZGre    T    C        0      0        2 
   8   chr8_58098161     ZHar    T    C        0      0        2 
   8   chr8_58098161   Sample    T    C        0      0        2 
   8   chr8_58104880     AAsi    T    C        0      0        2 
   8   chr8_58104880     AKia    T    C        0      0        2 
   8   chr8_58104880     AOna    T    C        0      0        2 
   8   chr8_58104880     ASom    T    C        0      0        2 
   8   chr8_58104880     HCab    T    C        0      0        2 
   8   chr8_58104880     HPrz    T    C        0      0        2 
   8   chr8_58104880     ZBoe    T    C      0.5      1        2 
   8   chr8_58104880     ZGre    T    C        0      0        2 
   8   chr8_58104880     ZHar    T    C        0      0        2 
   8   chr8_58104880   Sample    T    C        0      0        2 
   8   chr8_58117804     AAsi    T    C        0      0        2 
   8   chr8_58117804     AKia    T    C      0.5      1        2 
   8   chr8_58117804     AOna    T    C        0      0        2 
   8   chr8_58117804     ASom    T    C        0      0        2 
   8   chr8_58117804     HCab    T    C        0      0        2 
   8   chr8_58117804     HPrz    T    C        0      0        2 
   8   chr8_58117804     ZBoe    T    C        0      0        2 
   8   chr8_58117804     ZGre    T    C        0      0        2 
   8   chr8_58117804     ZHar    T    C        0      0        2 
   8   chr8_58117804   Sample    T    C        0      0        2 
   8   chr8_58119415     AAsi    G    C        0      0        2 
   8   chr8_58119415     AKia    G    C        0      0        2 
   8   chr8_58119415     AOna    G    C      0.5      1        2 
   8   chr8_58119415     ASom    G    C        0      0        2 
   8   chr8_58119415     HCab    G    C        0      0        2 
   8   chr8_58119415     HPrz    G    C        0      0        2 
   8   chr8_58119415     ZBoe    G    C        0      0        2 
   8   chr8_58119415     ZGre    G    C        0      0        2 
   8   chr8_58119415     ZHar    G    C        0      0        2 
   8   chr8_58119415   Sample    G    C        0      0        2 
   8   chr8_58121739     AAsi    C    T        0      0        2 
   8   chr8_58121739     AKia    C    T      0.5      1        2 
   8   chr8_58121739     AOna    C    T        0      0        2 
   8   chr8_58121739     ASom    C    T        0      0        2 
   8   chr8_58121739     HCab    C    T        0      0        2 
   8   chr8_58121739     HPrz    C    T        0      0        2 
   8   chr8_58121739     ZBoe    C    T        0      0        2 
   8   chr8_58121739     ZGre    C    T        0      0        2 
   8   chr8_58121739     ZHar    C    T        0      0        2 
   8   chr8_58121739   Sample    C    T        0      0        2 
   8   chr8_58126135     AAsi    G    T        0      0        2 
   8   chr8_58126135     AKia    G    T        0      0        2 
   8   chr8_58126135     AOna    G    T        0      0        2 
   8   chr8_58126135     ASom    G    T        0      0        2 
   8   chr8_58126135     HCab    G    T        0      0        2 
   8   chr8_58126135     HPrz    G    T        1      2        2 
   8   chr8_58126135     ZBoe    G    T        0      0        2 
   8   chr8_58126135     ZGre    G    T        0      0        2 
   8   chr8_58126135     ZHar    G    T        0      0        2 
   8   chr8_58126135   Sample    G    T        0      0        2 
   8   chr8_58132729     AAsi    A    G        0      0        2 
   8   chr8_58132729     AKia    A    G        1      2        2 
   8   chr8_58132729     AOna    A    G      0.5      1        2 
   8   chr8_58132729     ASom    A    G        0      0        2 
   8   chr8_58132729     HCab    A    G        0      0        2 
   8   chr8_58132729     HPrz    A    G        0      0        2 
   8   chr8_58132729     ZBoe    A    G        0      0        2 
   8   chr8_58132729     ZGre    A    G        0      0        2 
   8   chr8_58132729     ZHar    A    G        0      0        2 
   8   chr8_58132729   Sample    A    G        0      0        2 
   8   chr8_58137872     AAsi    T    C        0      0        2 
   8   chr8_58137872     AKia    T    C        0      0        2 
   8   chr8_58137872     AOna    T    C        0      0        2 
   8   chr8_58137872     ASom    T    C        0      0        2 
   8   chr8_58137872     HCab    T    C        0      0        2 
   8   chr8_58137872     HPrz    T    C        0      0        2 
   8   chr8_58137872     ZBoe    T    C      0.5      1        2 
   8   chr8_58137872     ZGre    T    C        0      0        2 
   8   chr8_58137872     ZHar    T    C        0      0        2 
   8   chr8_58137872   Sample    T    C        0      0        2 
   8   chr8_58141772     AAsi    T    C        0      0        2 
   8   chr8_58141772     AKia    T    C        0      0        2 
   8   chr8_58141772     AOna    T    C        0      0        2 
   8   chr8_58141772     ASom    T    C        0      0        2 
   8   chr8_58141772     HCab    T    C        0      0        2 
   8   chr8_58141772     HPrz    T    C        0      0        2 
   8   chr8_58141772     ZBoe    T    C        0      0        2 
   8   chr8_58141772     ZGre    T    C        0      0        2 
   8   chr8_58141772     ZHar    T    C        1      2        2 
   8   chr8_58141772   Sample    T    C        0      0        2 
   8   chr8_58143759     AAsi    A    G        0      0        2 
   8   chr8_58143759     AKia    A    G        0      0        2 
   8   chr8_58143759     AOna    A    G        0      0        2 
   8   chr8_58143759     ASom    A    G        0      0        2 
   8   chr8_58143759     HCab    A    G        0      0        2 
   8   chr8_58143759     HPrz    A    G        0      0        2 
   8   chr8_58143759     ZBoe    A    G        0      0        2 
   8   chr8_58143759     ZGre    A    G      0.5      1        2 
   8   chr8_58143759     ZHar    A    G        0      0        2 
   8   chr8_58143759   Sample    A    G        0      0        2 
   8   chr8_58170069     AAsi    A    C        0      0        2 
   8   chr8_58170069     AKia    A    C        0      0        2 
   8   chr8_58170069     AOna    A    C        0      0        2 
   8   chr8_58170069     ASom    A    C      0.5      1        2 
   8   chr8_58170069     HCab    A    C        0      0        2 
   8   chr8_58170069     HPrz    A    C        0      0        2 
   8   chr8_58170069     ZBoe    A    C        0      0        2 
   8   chr8_58170069     ZGre    A    C        0      0        2 
   8   chr8_58170069     ZHar    A    C        0      0        2 
   8   chr8_58170069   Sample    A    C        0      0        2 
   8   chr8_58173428     AAsi    G    C        0      0        2 
   8   chr8_58173428     AKia    G    C        1      2        2 
   8   chr8_58173428     AOna    G    C        0      0        2 
   8   chr8_58173428     ASom    G    C        0      0        2 
   8   chr8_58173428     HCab    G    C        0      0        2 
   8   chr8_58173428     HPrz    G    C        0      0        2 
   8   chr8_58173428     ZBoe    G    C        0      0        2 
   8   chr8_58173428     ZGre    G    C        0      0        2 
   8   chr8_58173428     ZHar    G    C        0      0        2 
   8   chr8_58173428   Sample    G    C        0      0        2 
   8   chr8_58185958     AAsi    G    A        0      0        2 
   8   chr8_58185958     AKia    G    A        0      0        2 
   8   chr8_58185958     AOna    G    A        0      0        2 
   8   chr8_58185958     ASom    G    A        0      0        2 
   8   chr8_58185958     HCab    G    A        0      0        2 
   8   chr8_58185958     HPrz    G    A      0.5      1        2 
   8   chr8_58185958     ZBoe    G    A        0      0        2 
   8   chr8_58185958     ZGre    G    A        0      0        2 
   8   chr8_58185958     ZHar    G    A        0      0        2 
   8   chr8_58185958   Sample    G    A        0      0        2 
   8   chr8_58189768     AAsi    A    G        0      0        2 
   8   chr8_58189768     AKia    A    G        0      0        2 
   8   chr8_58189768     AOna    A    G      0.5      1        2 
   8   chr8_58189768     ASom    A    G        0      0        2 
   8   chr8_58189768     HCab    A    G        0      0        2 
   8   chr8_58189768     HPrz    A    G        0      0        2 
   8   chr8_58189768     ZBoe    A    G        0      0        2 
   8   chr8_58189768     ZGre    A    G        0      0        2 
   8   chr8_58189768     ZHar    A    G        0      0        2 
   8   chr8_58189768   Sample    A    G        0      0        2 
   8   chr8_58191736     AAsi    G    A        0      0        2 
   8   chr8_58191736     AKia    G    A        0      0        2 
   8   chr8_58191736     AOna    G    A        0      0        2 
   8   chr8_58191736     ASom    G    A        0      0        2 
   8   chr8_58191736     HCab    G    A        0      0        2 
   8   chr8_58191736     HPrz    G    A        1      2        2 
   8   chr8_58191736     ZBoe    G    A        0      0        2 
   8   chr8_58191736     ZGre    G    A        0      0        2 
   8   chr8_58191736     ZHar    G    A        0      0        2 
   8   chr8_58191736   Sample    G    A        0      0        2 
   8   chr8_58206054     AAsi    T    C        0      0        2 
   8   chr8_58206054     AKia    T    C        0      0        2 
   8   chr8_58206054     AOna    T    C        0      0        2 
   8   chr8_58206054     ASom    T    C        0      0        2 
   8   chr8_58206054     HCab    T    C        0      0        2 
   8   chr8_58206054     HPrz    T    C        0      0        2 
   8   chr8_58206054     ZBoe    T    C        0      0        2 
   8   chr8_58206054     ZGre    T    C        1      2        2 
   8   chr8_58206054     ZHar    T    C        0      0        2 
   8   chr8_58206054   Sample    T    C        0      0        2 
   8   chr8_58208090     AAsi    A    G        0      0        2 
   8   chr8_58208090     AKia    A    G        0      0        2 
   8   chr8_58208090     AOna    A    G        0      0        2 
   8   chr8_58208090     ASom    A    G        0      0        2 
   8   chr8_58208090     HCab    A    G        0      0        2 
   8   chr8_58208090     HPrz    A    G        1      2        2 
   8   chr8_58208090     ZBoe    A    G        0      0        2 
   8   chr8_58208090     ZGre    A    G        0      0        2 
   8   chr8_58208090     ZHar    A    G        0      0        2 
   8   chr8_58208090   Sample    A    G        0      0        2 
   8   chr8_58209421     AAsi    T    C        0      0        2 
   8   chr8_58209421     AKia    T    C        0      0        2 
   8   chr8_58209421     AOna    T    C        0      0        2 
   8   chr8_58209421     ASom    T    C        0      0        2 
   8   chr8_58209421     HCab    T    C        0      0        2 
   8   chr8_58209421     HPrz    T    C        0      0        2 
   8   chr8_58209421     ZBoe    T    C        0      0        2 
   8   chr8_58209421     ZGre    T    C        1      2        2 
   8   chr8_58209421     ZHar    T    C        0      0        2 
   8   chr8_58209421   Sample    T    C        0      0        2 
   8   chr8_58210114     AAsi    A    G        0      0        2 
   8   chr8_58210114     AKia    A    G        0      0        2 
   8   chr8_58210114     AOna    A    G        0      0        2 
   8   chr8_58210114     ASom    A    G      0.5      1        2 
   8   chr8_58210114     HCab    A    G        0      0        2 
   8   chr8_58210114     HPrz    A    G        0      0        2 
   8   chr8_58210114     ZBoe    A    G        0      0        2 
   8   chr8_58210114     ZGre    A    G        0      0        2 
   8   chr8_58210114     ZHar    A    G        0      0        2 
   8   chr8_58210114   Sample    A    G        0      0        2 
   8   chr8_58210344     AAsi    A    T        0      0        2 
   8   chr8_58210344     AKia    A    T        0      0        2 
   8   chr8_58210344     AOna    A    T        0      0        2 
   8   chr8_58210344     ASom    A    T        0      0        2 
   8   chr8_58210344     HCab    A    T        0      0        2 
   8   chr8_58210344     HPrz    A    T        0      0        2 
   8   chr8_58210344     ZBoe    A    T      0.5      1        2 
   8   chr8_58210344     ZGre    A    T        0      0        2 
   8   chr8_58210344     ZHar    A    T        0      0        2 
   8   chr8_58210344   Sample    A    T        0      0        2 
   8   chr8_58215447     AAsi    A    G        0      0        2 
   8   chr8_58215447     AKia    A    G        0      0        2 
   8   chr8_58215447     AOna    A    G        0      0        2 
   8   chr8_58215447     ASom    A    G        0      0        2 
   8   chr8_58215447     HCab    A    G        0      0        2 
   8   chr8_58215447     HPrz    A    G        0      0        2 
   8   chr8_58215447     ZBoe    A    G        0      0        2 
   8   chr8_58215447     ZGre    A    G        1      2        2 
   8   chr8_58215447     ZHar    A    G        0      0        2 
   8   chr8_58215447   Sample    A    G        0      0        2 
   8   chr8_58217858     AAsi    A    C        0      0        2 
   8   chr8_58217858     AKia    A    C        0      0        2 
   8   chr8_58217858     AOna    A    C        0      0        2 
   8   chr8_58217858     ASom    A    C        0      0        2 
   8   chr8_58217858     HCab    A    C        0      0        2 
   8   chr8_58217858     HPrz    A    C        0      0        2 
   8   chr8_58217858     ZBoe    A    C        0      0        2 
   8   chr8_58217858     ZGre    A    C        0      0        2 
   8   chr8_58217858     ZHar    A    C      0.5      1        2 
   8   chr8_58217858   Sample    A    C        0      0        2 
   8   chr8_58222601     AAsi    T    C        0      0        2 
   8   chr8_58222601     AKia    T    C        0      0        2 
   8   chr8_58222601     AOna    T    C        0      0        2 
   8   chr8_58222601     ASom    T    C        0      0        2 
   8   chr8_58222601     HCab    T    C        1      2        2 
   8   chr8_58222601     HPrz    T    C        1      2        2 
   8   chr8_58222601     ZBoe    T    C        0      0        2 
   8   chr8_58222601     ZGre    T    C        0      0        2 
   8   chr8_58222601     ZHar    T    C        0      0        2 
   8   chr8_58222601   Sample    T    C        1      2        2 
   8   chr8_58223729     AAsi    A    T        0      0        2 
   8   chr8_58223729     AKia    A    T        0      0        2 
   8   chr8_58223729     AOna    A    T        0      0        2 
   8   chr8_58223729     ASom    A    T        0      0        2 
   8   chr8_58223729     HCab    A    T        0      0        2 
   8   chr8_58223729     HPrz    A    T      0.5      1        2 
   8   chr8_58223729     ZBoe    A    T        0      0        2 
   8   chr8_58223729     ZGre    A    T        0      0        2 
   8   chr8_58223729     ZHar    A    T        0      0        2 
   8   chr8_58223729   Sample    A    T        0      0        2 
   8   chr8_58229980     AAsi    A    G        0      0        2 
   8   chr8_58229980     AKia    A    G        0      0        2 
   8   chr8_58229980     AOna    A    G        0      0        2 
   8   chr8_58229980     ASom    A    G        0      0        2 
   8   chr8_58229980     HCab    A    G        1      2        2 
   8   chr8_58229980     HPrz    A    G        1      2        2 
   8   chr8_58229980     ZBoe    A    G        0      0        2 
   8   chr8_58229980     ZGre    A    G        0      0        2 
   8   chr8_58229980     ZHar    A    G        0      0        2 
   8   chr8_58229980   Sample    A    G        1      2        2 
   8   chr8_58234013     AAsi    C    G        0      0        2 
   8   chr8_58234013     AKia    C    G        0      0        2 
   8   chr8_58234013     AOna    C    G      0.5      1        2 
   8   chr8_58234013     ASom    C    G        0      0        2 
   8   chr8_58234013     HCab    C    G        0      0        2 
   8   chr8_58234013     HPrz    C    G        0      0        2 
   8   chr8_58234013     ZBoe    C    G      0.5      1        2 
   8   chr8_58234013     ZGre    C    G        0      0        2 
   8   chr8_58234013     ZHar    C    G        1      2        2 
   8   chr8_58234013   Sample    C    G        0      0        2 
   8   chr8_58234628     AAsi    A    G        0      0        2 
   8   chr8_58234628     AKia    A    G        0      0        2 
   8   chr8_58234628     AOna    A    G      0.5      1        2 
   8   chr8_58234628     ASom    A    G        0      0        2 
   8   chr8_58234628     HCab    A    G        1      2        2 
   8   chr8_58234628     HPrz    A    G        1      2        2 
   8   chr8_58234628     ZBoe    A    G        0      0        2 
   8   chr8_58234628     ZGre    A    G        0      0        2 
   8   chr8_58234628     ZHar    A    G        0      0        2 
   8   chr8_58234628   Sample    A    G        1      2        2 
   8   chr8_58237251     AAsi    C    T      0.5      1        2 
   8   chr8_58237251     AKia    C    T        0      0        2 
   8   chr8_58237251     AOna    C    T        0      0        2 
   8   chr8_58237251     ASom    C    T        0      0        2 
   8   chr8_58237251     HCab    C    T        0      0        2 
   8   chr8_58237251     HPrz    C    T        0      0        2 
   8   chr8_58237251     ZBoe    C    T        0      0        2 
   8   chr8_58237251     ZGre    C    T        0      0        2 
   8   chr8_58237251     ZHar    C    T        0      0        2 
   8   chr8_58237251   Sample    C    T        0      0        2 
   8   chr8_58246141     AAsi    C    T        0      0        2 
   8   chr8_58246141     AKia    C    T        0      0        2 
   8   chr8_58246141     AOna    C    T        0      0        2 
   8   chr8_58246141     ASom    C    T        0      0        2 
   8   chr8_58246141     HCab    C    T      0.5      1        2 
   8   chr8_58246141     HPrz    C    T        0      0        2 
   8   chr8_58246141     ZBoe    C    T        0      0        2 
   8   chr8_58246141     ZGre    C    T        0      0        2 
   8   chr8_58246141     ZHar    C    T        0      0        2 
   8   chr8_58246141   Sample    C    T        0      0        2 
   8   chr8_58261226     AAsi    T    C        0      0        2 
   8   chr8_58261226     AKia    T    C        0      0        2 
   8   chr8_58261226     AOna    T    C        0      0        2 
   8   chr8_58261226     ASom    T    C        0      0        2 
   8   chr8_58261226     HCab    T    C        0      0        2 
   8   chr8_58261226     HPrz    T    C        0      0        2 
   8   chr8_58261226     ZBoe    T    C        0      0        2 
   8   chr8_58261226     ZGre    T    C        1      2        2 
   8   chr8_58261226     ZHar    T    C        0      0        2 
   8   chr8_58261226   Sample    T    C        0      0        2 
   8   chr8_58265017     AAsi    A    G        1      2        2 
   8   chr8_58265017     AKia    A    G        0      0        2 
   8   chr8_58265017     AOna    A    G        0      0        2 
   8   chr8_58265017     ASom    A    G        1      2        2 
   8   chr8_58265017     HCab    A    G        0      0        2 
   8   chr8_58265017     HPrz    A    G        0      0        2 
   8   chr8_58265017     ZBoe    A    G        0      0        2 
   8   chr8_58265017     ZGre    A    G        0      0        2 
   8   chr8_58265017     ZHar    A    G        0      0        2 
   8   chr8_58265017   Sample    A    G        0      0        2 
   8   chr8_58266050     AAsi    T    C        0      0        2 
   8   chr8_58266050     AKia    T    C        0      0        2 
   8   chr8_58266050     AOna    T    C        0      0        2 
   8   chr8_58266050     ASom    T    C        0      0        2 
   8   chr8_58266050     HCab    T    C        0      0        2 
   8   chr8_58266050     HPrz    T    C        0      0        2 
   8   chr8_58266050     ZBoe    T    C      0.5      1        2 
   8   chr8_58266050     ZGre    T    C        0      0        2 
   8   chr8_58266050     ZHar    T    C        0      0        2 
   8   chr8_58266050   Sample    T    C        0      0        2 
   8   chr8_58266718     AAsi    T    C        0      0        2 
   8   chr8_58266718     AKia    T    C        0      0        2 
   8   chr8_58266718     AOna    T    C        0      0        2 
   8   chr8_58266718     ASom    T    C        0      0        2 
   8   chr8_58266718     HCab    T    C        1      2        2 
   8   chr8_58266718     HPrz    T    C        1      2        2 
   8   chr8_58266718     ZBoe    T    C        0      0        2 
   8   chr8_58266718     ZGre    T    C        0      0        2 
   8   chr8_58266718     ZHar    T    C        0      0        2 
   8   chr8_58266718   Sample    T    C        1      2        2 
   8   chr8_58274846     AAsi    A    G        0      0        2 
   8   chr8_58274846     AKia    A    G        0      0        2 
   8   chr8_58274846     AOna    A    G        0      0        2 
   8   chr8_58274846     ASom    A    G        0      0        2 
   8   chr8_58274846     HCab    A    G        0      0        2 
   8   chr8_58274846     HPrz    A    G        0      0        2 
   8   chr8_58274846     ZBoe    A    G        0      0        2 
   8   chr8_58274846     ZGre    A    G        0      0        2 
   8   chr8_58274846     ZHar    A    G      0.5      1        2 
   8   chr8_58274846   Sample    A    G        0      0        2 
   8   chr8_58287848     AAsi    A    G        0      0        2 
   8   chr8_58287848     AKia    A    G        0      0        2 
   8   chr8_58287848     AOna    A    G        0      0        2 
   8   chr8_58287848     ASom    A    G        0      0        2 
   8   chr8_58287848     HCab    A    G        0      0        2 
   8   chr8_58287848     HPrz    A    G      0.5      1        2 
   8   chr8_58287848     ZBoe    A    G        0      0        2 
   8   chr8_58287848     ZGre    A    G        0      0        2 
   8   chr8_58287848     ZHar    A    G        0      0        2 
   8   chr8_58287848   Sample    A    G        0      0        2 
   8   chr8_58292834     AAsi    A    G        0      0        2 
   8   chr8_58292834     AKia    A    G        0      0        2 
   8   chr8_58292834     AOna    A    G        0      0        2 
   8   chr8_58292834     ASom    A    G        0      0        2 
   8   chr8_58292834     HCab    A    G        0      0        2 
   8   chr8_58292834     HPrz    A    G        0      0        2 
   8   chr8_58292834     ZBoe    A    G        0      0        2 
   8   chr8_58292834     ZGre    A    G      0.5      1        2 
   8   chr8_58292834     ZHar    A    G        0      0        2 
   8   chr8_58292834   Sample    A    G        0      0        2 
   8   chr8_58296283     AAsi    G    T        0      0        2 
   8   chr8_58296283     AKia    G    T        0      0        2 
   8   chr8_58296283     AOna    G    T        0      0        2 
   8   chr8_58296283     ASom    G    T        0      0        2 
   8   chr8_58296283     HCab    G    T        0      0        2 
   8   chr8_58296283     HPrz    G    T        0      0        2 
   8   chr8_58296283     ZBoe    G    T        1      2        2 
   8   chr8_58296283     ZGre    G    T        0      0        2 
   8   chr8_58296283     ZHar    G    T        0      0        2 
   8   chr8_58296283   Sample    G    T        0      0        2 
   8   chr8_58302639     AAsi    A    G        0      0        2 
   8   chr8_58302639     AKia    A    G        0      0        2 
   8   chr8_58302639     AOna    A    G      0.5      1        2 
   8   chr8_58302639     ASom    A    G        0      0        2 
   8   chr8_58302639     HCab    A    G        0      0        2 
   8   chr8_58302639     HPrz    A    G        0      0        2 
   8   chr8_58302639     ZBoe    A    G        0      0        2 
   8   chr8_58302639     ZGre    A    G        0      0        2 
   8   chr8_58302639     ZHar    A    G        0      0        2 
   8   chr8_58302639   Sample    A    G        0      0        2 
   8   chr8_58303845     AAsi    G    A        0      0        2 
   8   chr8_58303845     AKia    G    A        0      0        2 
   8   chr8_58303845     AOna    G    A        0      0        2 
   8   chr8_58303845     ASom    G    A        0      0        2 
   8   chr8_58303845     HCab    G    A        1      2        2 
   8   chr8_58303845     HPrz    G    A        1      2        2 
   8   chr8_58303845     ZBoe    G    A        0      0        2 
   8   chr8_58303845     ZGre    G    A        0      0        2 
   8   chr8_58303845     ZHar    G    A        0      0        2 
   8   chr8_58303845   Sample    G    A        1      2        2 
   8   chr8_58304594     AAsi    A    G        0      0        2 
   8   chr8_58304594     AKia    A    G      0.5      1        2 
   8   chr8_58304594     AOna    A    G        0      0        2 
   8   chr8_58304594     ASom    A    G        0      0        2 
   8   chr8_58304594     HCab    A    G        0      0        2 
   8   chr8_58304594     HPrz    A    G        0      0        2 
   8   chr8_58304594     ZBoe    A    G        0      0        2 
   8   chr8_58304594     ZGre    A    G        0      0        2 
   8   chr8_58304594     ZHar    A    G        0      0        2 
   8   chr8_58304594   Sample    A    G        0      0        2 
   8   chr8_58305179     AAsi    A    G        0      0        2 
   8   chr8_58305179     AKia    A    G        0      0        2 
   8   chr8_58305179     AOna    A    G        0      0        2 
   8   chr8_58305179     ASom    A    G        0      0        2 
   8   chr8_58305179     HCab    A    G        0      0        2 
   8   chr8_58305179     HPrz    A    G        0      0        2 
   8   chr8_58305179     ZBoe    A    G        0      0        2 
   8   chr8_58305179     ZGre    A    G        0      0        2 
   8   chr8_58305179     ZHar    A    G      0.5      1        2 
   8   chr8_58305179   Sample    A    G        0      0        2 
   8   chr8_58307191     AAsi    T    C        0      0        2 
   8   chr8_58307191     AKia    T    C        0      0        2 
   8   chr8_58307191     AOna    T    C        1      2        2 
   8   chr8_58307191     ASom    T    C        0      0        2 
   8   chr8_58307191     HCab    T    C        0      0        2 
   8   chr8_58307191     HPrz    T    C        0      0        2 
   8   chr8_58307191     ZBoe    T    C        0      0        2 
   8   chr8_58307191     ZGre    T    C        0      0        2 
   8   chr8_58307191     ZHar    T    C        0      0        2 
   8   chr8_58307191   Sample    T    C        0      0        2 
   8   chr8_58314053     AAsi    A    T        0      0        2 
   8   chr8_58314053     AKia    A    T        0      0        2 
   8   chr8_58314053     AOna    A    T        0      0        2 
   8   chr8_58314053     ASom    A    T        1      2        2 
   8   chr8_58314053     HCab    A    T        0      0        2 
   8   chr8_58314053     HPrz    A    T        0      0        2 
   8   chr8_58314053     ZBoe    A    T        0      0        2 
   8   chr8_58314053     ZGre    A    T        0      0        2 
   8   chr8_58314053     ZHar    A    T        0      0        2 
   8   chr8_58314053   Sample    A    T        0      0        2 
   8   chr8_58321712     AAsi    A    G        0      0        2 
   8   chr8_58321712     AKia    A    G        0      0        2 
   8   chr8_58321712     AOna    A    G        0      0        2 
   8   chr8_58321712     ASom    A    G        0      0        2 
   8   chr8_58321712     HCab    A    G        0      0        2 
   8   chr8_58321712     HPrz    A    G        0      0        2 
   8   chr8_58321712     ZBoe    A    G        0      0        2 
   8   chr8_58321712     ZGre    A    G      0.5      1        2 
   8   chr8_58321712     ZHar    A    G        0      0        2 
   8   chr8_58321712   Sample    A    G        0      0        2 
   8   chr8_58324686     AAsi    C    G        0      0        2 
   8   chr8_58324686     AKia    C    G        1      2        2 
   8   chr8_58324686     AOna    C    G        1      2        2 
   8   chr8_58324686     ASom    C    G        0      0        2 
   8   chr8_58324686     HCab    C    G        0      0        2 
   8   chr8_58324686     HPrz    C    G        0      0        2 
   8   chr8_58324686     ZBoe    C    G        0      0        2 
   8   chr8_58324686     ZGre    C    G        0      0        2 
   8   chr8_58324686     ZHar    C    G      0.5      1        2 
   8   chr8_58324686   Sample    C    G        0      0        2 
   8   chr8_58330262     AAsi    C    T      0.5      1        2 
   8   chr8_58330262     AKia    C    T        0      0        2 
   8   chr8_58330262     AOna    C    T        0      0        2 
   8   chr8_58330262     ASom    C    T        0      0        2 
   8   chr8_58330262     HCab    C    T        0      0        2 
   8   chr8_58330262     HPrz    C    T        0      0        2 
   8   chr8_58330262     ZBoe    C    T        0      0        2 
   8   chr8_58330262     ZGre    C    T        0      0        2 
   8   chr8_58330262     ZHar    C    T        0      0        2 
   8   chr8_58330262   Sample    C    T        0      0        2 
   8   chr8_58336868     AAsi    T    C        0      0        2 
   8   chr8_58336868     AKia    T    C        0      0        2 
   8   chr8_58336868     AOna    T    C        0      0        2 
   8   chr8_58336868     ASom    T    C        0      0        2 
   8   chr8_58336868     HCab    T    C        1      2        2 
   8   chr8_58336868     HPrz    T    C        1      2        2 
   8   chr8_58336868     ZBoe    T    C        0      0        2 
   8   chr8_58336868     ZGre    T    C        0      0        2 
   8   chr8_58336868     ZHar    T    C        0      0        2 
   8   chr8_58336868   Sample    T    C        1      2        2 
   8   chr8_58340304     AAsi    G    A        0      0        2 
   8   chr8_58340304     AKia    G    A        0      0        2 
   8   chr8_58340304     AOna    G    A        0      0        2 
   8   chr8_58340304     ASom    G    A        0      0        2 
   8   chr8_58340304     HCab    G    A        0      0        2 
   8   chr8_58340304     HPrz    G    A        0      0        2 
   8   chr8_58340304     ZBoe    G    A      0.5      1        2 
   8   chr8_58340304     ZGre    G    A        0      0        2 
   8   chr8_58340304     ZHar    G    A        0      0        2 
   8   chr8_58340304   Sample    G    A        0      0        2 
   8   chr8_58340322     AAsi    T    G        0      0        2 
   8   chr8_58340322     AKia    T    G        0      0        2 
   8   chr8_58340322     AOna    T    G        0      0        2 
   8   chr8_58340322     ASom    T    G        0      0        2 
   8   chr8_58340322     HCab    T    G        1      2        2 
   8   chr8_58340322     HPrz    T    G        1      2        2 
   8   chr8_58340322     ZBoe    T    G        0      0        2 
   8   chr8_58340322     ZGre    T    G        0      0        2 
   8   chr8_58340322     ZHar    T    G        0      0        2 
   8   chr8_58340322   Sample    T    G        1      2        2 
   8   chr8_58357535     AAsi    T    C        0      0        2 
   8   chr8_58357535     AKia    T    C        0      0        2 
   8   chr8_58357535     AOna    T    C        0      0        2 
   8   chr8_58357535     ASom    T    C        0      0        2 
   8   chr8_58357535     HCab    T    C        1      2        2 
   8   chr8_58357535     HPrz    T    C        1      2        2 
   8   chr8_58357535     ZBoe    T    C        0      0        2 
   8   chr8_58357535     ZGre    T    C        0      0        2 
   8   chr8_58357535     ZHar    T    C        0      0        2 
   8   chr8_58357535   Sample    T    C        1      2        2 
   8   chr8_58364503     AAsi    C    A        0      0        2 
   8   chr8_58364503     AKia    C    A        0      0        2 
   8   chr8_58364503     AOna    C    A        0      0        2 
   8   chr8_58364503     ASom    C    A        0      0        2 
   8   chr8_58364503     HCab    C    A        0      0        2 
   8   chr8_58364503     HPrz    C    A        0      0        2 
   8   chr8_58364503     ZBoe    C    A      0.5      1        2 
   8   chr8_58364503     ZGre    C    A        0      0        2 
   8   chr8_58364503     ZHar    C    A        1      2        2 
   8   chr8_58364503   Sample    C    A        0      0        2 
   8   chr8_58366161     AAsi    A    G        0      0        2 
   8   chr8_58366161     AKia    A    G        0      0        2 
   8   chr8_58366161     AOna    A    G        0      0        2 
   8   chr8_58366161     ASom    A    G        0      0        2 
   8   chr8_58366161     HCab    A    G        0      0        2 
   8   chr8_58366161     HPrz    A    G        0      0        2 
   8   chr8_58366161     ZBoe    A    G        0      0        2 
   8   chr8_58366161     ZGre    A    G      0.5      1        2 
   8   chr8_58366161     ZHar    A    G        0      0        2 
   8   chr8_58366161   Sample    A    G        0      0        2 
   8   chr8_58373183     AAsi    T    C        0      0        2 
   8   chr8_58373183     AKia    T    C        0      0        2 
   8   chr8_58373183     AOna    T    C        0      0        2 
   8   chr8_58373183     ASom    T    C        1      2        2 
   8   chr8_58373183     HCab    T    C        0      0        2 
   8   chr8_58373183     HPrz    T    C        0      0        2 
   8   chr8_58373183     ZBoe    T    C        0      0        2 
   8   chr8_58373183     ZGre    T    C        0      0        2 
   8   chr8_58373183     ZHar    T    C        0      0        2 
   8   chr8_58373183   Sample    T    C        0      0        2 
   8   chr8_58373612     AAsi    A    G        0      0        2 
   8   chr8_58373612     AKia    A    G        0      0        2 
   8   chr8_58373612     AOna    A    G        0      0        2 
   8   chr8_58373612     ASom    A    G        0      0        2 
   8   chr8_58373612     HCab    A    G      0.5      1        2 
   8   chr8_58373612     HPrz    A    G        0      0        2 
   8   chr8_58373612     ZBoe    A    G        0      0        2 
   8   chr8_58373612     ZGre    A    G        0      0        2 
   8   chr8_58373612     ZHar    A    G        0      0        2 
   8   chr8_58373612   Sample    A    G        0      0        2 
   8   chr8_58374514     AAsi    A    G        0      0        2 
   8   chr8_58374514     AKia    A    G        0      0        2 
   8   chr8_58374514     AOna    A    G        0      0        2 
   8   chr8_58374514     ASom    A    G        0      0        2 
   8   chr8_58374514     HCab    A    G      0.5      1        2 
   8   chr8_58374514     HPrz    A    G        0      0        2 
   8   chr8_58374514     ZBoe    A    G      0.5      1        2 
   8   chr8_58374514     ZGre    A    G        0      0        2 
   8   chr8_58374514     ZHar    A    G        0      0        2 
   8   chr8_58374514   Sample    A    G        0      0        2 
   8   chr8_58374551     AAsi    T    C        0      0        2 
   8   chr8_58374551     AKia    T    C        0      0        2 
   8   chr8_58374551     AOna    T    C        0      0        2 
   8   chr8_58374551     ASom    T    C        0      0        2 
   8   chr8_58374551     HCab    T    C        0      0        2 
   8   chr8_58374551     HPrz    T    C        0      0        2 
   8   chr8_58374551     ZBoe    T    C        0      0        2 
   8   chr8_58374551     ZGre    T    C        0      0        2 
   8   chr8_58374551     ZHar    T    C        1      2        2 
   8   chr8_58374551   Sample    T    C        0      0        2 
   8   chr8_58403280     AAsi    T    C        0      0        2 
   8   chr8_58403280     AKia    T    C        0      0        2 
   8   chr8_58403280     AOna    T    C        0      0        2 
   8   chr8_58403280     ASom    T    C        0      0        2 
   8   chr8_58403280     HCab    T    C        0      0        2 
   8   chr8_58403280     HPrz    T    C        0      0        2 
   8   chr8_58403280     ZBoe    T    C      0.5      1        2 
   8   chr8_58403280     ZGre    T    C        0      0        2 
   8   chr8_58403280     ZHar    T    C        0      0        2 
   8   chr8_58403280   Sample    T    C        0      0        2 
   8   chr8_58406246     AAsi    T    G        0      0        2 
   8   chr8_58406246     AKia    T    G        0      0        2 
   8   chr8_58406246     AOna    T    G        0      0        2 
   8   chr8_58406246     ASom    T    G        0      0        2 
   8   chr8_58406246     HCab    T    G        0      0        2 
   8   chr8_58406246     HPrz    T    G        0      0        2 
   8   chr8_58406246     ZBoe    T    G        0      0        2 
   8   chr8_58406246     ZGre    T    G      0.5      1        2 
   8   chr8_58406246     ZHar    T    G        0      0        2 
   8   chr8_58406246   Sample    T    G        0      0        2 
   8   chr8_58407101     AAsi    T    C        0      0        2 
   8   chr8_58407101     AKia    T    C        0      0        2 
   8   chr8_58407101     AOna    T    C        0      0        2 
   8   chr8_58407101     ASom    T    C        0      0        2 
   8   chr8_58407101     HCab    T    C        1      2        2 
   8   chr8_58407101     HPrz    T    C        0      0        2 
   8   chr8_58407101     ZBoe    T    C        0      0        2 
   8   chr8_58407101     ZGre    T    C        0      0        2 
   8   chr8_58407101     ZHar    T    C        0      0        2 
   8   chr8_58407101   Sample    T    C        0      0        2 
   8   chr8_58413235     AAsi    A    G        0      0        2 
   8   chr8_58413235     AKia    A    G      0.5      1        2 
   8   chr8_58413235     AOna    A    G        0      0        2 
   8   chr8_58413235     ASom    A    G        0      0        2 
   8   chr8_58413235     HCab    A    G        0      0        2 
   8   chr8_58413235     HPrz    A    G        0      0        2 
   8   chr8_58413235     ZBoe    A    G        0      0        2 
   8   chr8_58413235     ZGre    A    G        0      0        2 
   8   chr8_58413235     ZHar    A    G        0      0        2 
   8   chr8_58413235   Sample    A    G        0      0        2 
   8   chr8_58421304     AAsi    G    A        0      0        2 
   8   chr8_58421304     AKia    G    A        1      2        2 
   8   chr8_58421304     AOna    G    A        0      0        2 
   8   chr8_58421304     ASom    G    A        0      0        2 
   8   chr8_58421304     HCab    G    A        0      0        2 
   8   chr8_58421304     HPrz    G    A        0      0        2 
   8   chr8_58421304     ZBoe    G    A        0      0        2 
   8   chr8_58421304     ZGre    G    A        0      0        2 
   8   chr8_58421304     ZHar    G    A        0      0        2 
   8   chr8_58421304   Sample    G    A        0      0        2 
   8   chr8_58428046     AAsi    T    C        0      0        2 
   8   chr8_58428046     AKia    T    C        0      0        2 
   8   chr8_58428046     AOna    T    C        0      0        2 
   8   chr8_58428046     ASom    T    C        0      0        2 
   8   chr8_58428046     HCab    T    C        0      0        2 
   8   chr8_58428046     HPrz    T    C        0      0        2 
   8   chr8_58428046     ZBoe    T    C      0.5      1        2 
   8   chr8_58428046     ZGre    T    C        0      0        2 
   8   chr8_58428046     ZHar    T    C        0      0        2 
   8   chr8_58428046   Sample    T    C        0      0        2 
   8   chr8_58428928     AAsi    T    C        0      0        2 
   8   chr8_58428928     AKia    T    C        0      0        2 
   8   chr8_58428928     AOna    T    C        0      0        2 
   8   chr8_58428928     ASom    T    C        0      0        2 
   8   chr8_58428928     HCab    T    C        0      0        2 
   8   chr8_58428928     HPrz    T    C        0      0        2 
   8   chr8_58428928     ZBoe    T    C      0.5      1        2 
   8   chr8_58428928     ZGre    T    C        0      0        2 
   8   chr8_58428928     ZHar    T    C        0      0        2 
   8   chr8_58428928   Sample    T    C        0      0        2 
   8   chr8_58436567     AAsi    C    A        0      0        2 
   8   chr8_58436567     AKia    C    A        0      0        2 
   8   chr8_58436567     AOna    C    A        0      0        2 
   8   chr8_58436567     ASom    C    A        0      0        2 
   8   chr8_58436567     HCab    C    A        1      2        2 
   8   chr8_58436567     HPrz    C    A        1      2        2 
   8   chr8_58436567     ZBoe    C    A        0      0        2 
   8   chr8_58436567     ZGre    C    A        0      0        2 
   8   chr8_58436567     ZHar    C    A        0      0        2 
   8   chr8_58436567   Sample    C    A        1      2        2 
   8   chr8_58437111     AAsi    T    C        0      0        2 
   8   chr8_58437111     AKia    T    C        0      0        2 
   8   chr8_58437111     AOna    T    C        0      0        2 
   8   chr8_58437111     ASom    T    C        0      0        2 
   8   chr8_58437111     HCab    T    C        0      0        2 
   8   chr8_58437111     HPrz    T    C        0      0        2 
   8   chr8_58437111     ZBoe    T    C        1      2        2 
   8   chr8_58437111     ZGre    T    C        0      0        2 
   8   chr8_58437111     ZHar    T    C        0      0        2 
   8   chr8_58437111   Sample    T    C        0      0        2 
   8   chr8_58440452     AAsi    G    A        0      0        2 
   8   chr8_58440452     AKia    G    A        0      0        2 
   8   chr8_58440452     AOna    G    A        0      0        2 
   8   chr8_58440452     ASom    G    A        0      0        2 
   8   chr8_58440452     HCab    G    A        1      2        2 
   8   chr8_58440452     HPrz    G    A        1      2        2 
   8   chr8_58440452     ZBoe    G    A        0      0        2 
   8   chr8_58440452     ZGre    G    A        0      0        2 
   8   chr8_58440452     ZHar    G    A        0      0        2 
   8   chr8_58440452   Sample    G    A        1      2        2 
   8   chr8_58442648     AAsi    T    C        0      0        2 
   8   chr8_58442648     AKia    T    C        0      0        2 
   8   chr8_58442648     AOna    T    C        0      0        2 
   8   chr8_58442648     ASom    T    C        0      0        2 
   8   chr8_58442648     HCab    T    C        0      0        2 
   8   chr8_58442648     HPrz    T    C        0      0        2 
   8   chr8_58442648     ZBoe    T    C        0      0        2 
   8   chr8_58442648     ZGre    T    C        1      2        2 
   8   chr8_58442648     ZHar    T    C        0      0        2 
   8   chr8_58442648   Sample    T    C        0      0        2 
   8   chr8_58449906     AAsi    C    A        0      0        2 
   8   chr8_58449906     AKia    C    A        1      2        2 
   8   chr8_58449906     AOna    C    A        1      2        2 
   8   chr8_58449906     ASom    C    A        0      0        2 
   8   chr8_58449906     HCab    C    A        0      0        2 
   8   chr8_58449906     HPrz    C    A        0      0        2 
   8   chr8_58449906     ZBoe    C    A        0      0        2 
   8   chr8_58449906     ZGre    C    A        0      0        2 
   8   chr8_58449906     ZHar    C    A        0      0        2 
   8   chr8_58449906   Sample    C    A        0      0        2 
   8   chr8_58451256     AAsi    T    C        1      2        2 
   8   chr8_58451256     AKia    T    C        0      0        2 
   8   chr8_58451256     AOna    T    C        0      0        2 
   8   chr8_58451256     ASom    T    C        1      2        2 
   8   chr8_58451256     HCab    T    C        0      0        2 
   8   chr8_58451256     HPrz    T    C        0      0        2 
   8   chr8_58451256     ZBoe    T    C        0      0        2 
   8   chr8_58451256     ZGre    T    C        0      0        2 
   8   chr8_58451256     ZHar    T    C        0      0        2 
   8   chr8_58451256   Sample    T    C        0      0        2 
   8   chr8_58453549     AAsi    G    T        0      0        2 
   8   chr8_58453549     AKia    G    T        0      0        2 
   8   chr8_58453549     AOna    G    T        1      2        2 
   8   chr8_58453549     ASom    G    T        0      0        2 
   8   chr8_58453549     HCab    G    T        0      0        2 
   8   chr8_58453549     HPrz    G    T        0      0        2 
   8   chr8_58453549     ZBoe    G    T        0      0        2 
   8   chr8_58453549     ZGre    G    T        0      0        2 
   8   chr8_58453549     ZHar    G    T        0      0        2 
   8   chr8_58453549   Sample    G    T        0      0        2 
   8   chr8_58459484     AAsi    A    G        0      0        2 
   8   chr8_58459484     AKia    A    G        0      0        2 
   8   chr8_58459484     AOna    A    G        0      0        2 
   8   chr8_58459484     ASom    A    G        0      0        2 
   8   chr8_58459484     HCab    A    G        1      2        2 
   8   chr8_58459484     HPrz    A    G        1      2        2 
   8   chr8_58459484     ZBoe    A    G        0      0        2 
   8   chr8_58459484     ZGre    A    G        0      0        2 
   8   chr8_58459484     ZHar    A    G        0      0        2 
   8   chr8_58459484   Sample    A    G        1      2        2 
   8   chr8_58475710     AAsi    C    T        0      0        2 
   8   chr8_58475710     AKia    C    T        0      0        2 
   8   chr8_58475710     AOna    C    T        0      0        2 
   8   chr8_58475710     ASom    C    T        0      0        2 
   8   chr8_58475710     HCab    C    T        1      2        2 
   8   chr8_58475710     HPrz    C    T        1      2        2 
   8   chr8_58475710     ZBoe    C    T        0      0        2 
   8   chr8_58475710     ZGre    C    T        0      0        2 
   8   chr8_58475710     ZHar    C    T        0      0        2 
   8   chr8_58475710   Sample    C    T        1      2        2 
   8   chr8_58486123     AAsi    A    G      0.5      1        2 
   8   chr8_58486123     AKia    A    G        0      0        2 
   8   chr8_58486123     AOna    A    G        0      0        2 
   8   chr8_58486123     ASom    A    G        0      0        2 
   8   chr8_58486123     HCab    A    G        0      0        2 
   8   chr8_58486123     HPrz    A    G        0      0        2 
   8   chr8_58486123     ZBoe    A    G        0      0        2 
   8   chr8_58486123     ZGre    A    G        0      0        2 
   8   chr8_58486123     ZHar    A    G        0      0        2 
   8   chr8_58486123   Sample    A    G        0      0        2 
   8   chr8_58488439     AAsi    C    T        0      0        2 
   8   chr8_58488439     AKia    C    T        0      0        2 
   8   chr8_58488439     AOna    C    T        0      0        2 
   8   chr8_58488439     ASom    C    T        0      0        2 
   8   chr8_58488439     HCab    C    T        0      0        2 
   8   chr8_58488439     HPrz    C    T        0      0        2 
   8   chr8_58488439     ZBoe    C    T        0      0        2 
   8   chr8_58488439     ZGre    C    T        1      2        2 
   8   chr8_58488439     ZHar    C    T        0      0        2 
   8   chr8_58488439   Sample    C    T        0      0        2 
   8   chr8_58499302     AAsi    A    G        0      0        2 
   8   chr8_58499302     AKia    A    G        0      0        2 
   8   chr8_58499302     AOna    A    G        0      0        2 
   8   chr8_58499302     ASom    A    G        0      0        2 
   8   chr8_58499302     HCab    A    G        0      0        2 
   8   chr8_58499302     HPrz    A    G        0      0        2 
   8   chr8_58499302     ZBoe    A    G      0.5      1        2 
   8   chr8_58499302     ZGre    A    G        0      0        2 
   8   chr8_58499302     ZHar    A    G        0      0        2 
   8   chr8_58499302   Sample    A    G        0      0        2 
   8   chr8_58501608     AAsi    T    G        0      0        2 
   8   chr8_58501608     AKia    T    G        0      0        2 
   8   chr8_58501608     AOna    T    G        0      0        2 
   8   chr8_58501608     ASom    T    G        1      2        2 
   8   chr8_58501608     HCab    T    G        0      0        2 
   8   chr8_58501608     HPrz    T    G        0      0        2 
   8   chr8_58501608     ZBoe    T    G        0      0        2 
   8   chr8_58501608     ZGre    T    G        0      0        2 
   8   chr8_58501608     ZHar    T    G        0      0        2 
   8   chr8_58501608   Sample    T    G        0      0        2 
   8   chr8_58521540     AAsi    T    C        0      0        2 
   8   chr8_58521540     AKia    T    C        0      0        2 
   8   chr8_58521540     AOna    T    C        0      0        2 
   8   chr8_58521540     ASom    T    C        0      0        2 
   8   chr8_58521540     HCab    T    C        0      0        2 
   8   chr8_58521540     HPrz    T    C        0      0        2 
   8   chr8_58521540     ZBoe    T    C        0      0        2 
   8   chr8_58521540     ZGre    T    C        0      0        2 
   8   chr8_58521540     ZHar    T    C        1      2        2 
   8   chr8_58521540   Sample    T    C        0      0        2 
   8   chr8_58523456     AAsi    T    C        0      0        2 
   8   chr8_58523456     AKia    T    C        1      2        2 
   8   chr8_58523456     AOna    T    C        0      0        2 
   8   chr8_58523456     ASom    T    C        0      0        2 
   8   chr8_58523456     HCab    T    C        0      0        2 
   8   chr8_58523456     HPrz    T    C        0      0        2 
   8   chr8_58523456     ZBoe    T    C        0      0        2 
   8   chr8_58523456     ZGre    T    C        0      0        2 
   8   chr8_58523456     ZHar    T    C        0      0        2 
   8   chr8_58523456   Sample    T    C        0      0        2 
   8   chr8_58528985     AAsi    A    G        1      2        2 
   8   chr8_58528985     AKia    A    G        0      0        2 
   8   chr8_58528985     AOna    A    G        1      2        2 
   8   chr8_58528985     ASom    A    G        1      2        2 
   8   chr8_58528985     HCab    A    G        0      0        2 
   8   chr8_58528985     HPrz    A    G        0      0        2 
   8   chr8_58528985     ZBoe    A    G        0      0        2 
   8   chr8_58528985     ZGre    A    G        0      0        2 
   8   chr8_58528985     ZHar    A    G        0      0        2 
   8   chr8_58528985   Sample    A    G        0      0        2 
   8   chr8_58529240     AAsi    T    C        0      0        2 
   8   chr8_58529240     AKia    T    C        0      0        2 
   8   chr8_58529240     AOna    T    C        0      0        2 
   8   chr8_58529240     ASom    T    C        0      0        2 
   8   chr8_58529240     HCab    T    C        1      2        2 
   8   chr8_58529240     HPrz    T    C        1      2        2 
   8   chr8_58529240     ZBoe    T    C        0      0        2 
   8   chr8_58529240     ZGre    T    C        0      0        2 
   8   chr8_58529240     ZHar    T    C        0      0        2 
   8   chr8_58529240   Sample    T    C        1      2        2 
   8   chr8_58534160     AAsi    A    G        0      0        2 
   8   chr8_58534160     AKia    A    G        0      0        2 
   8   chr8_58534160     AOna    A    G      0.5      1        2 
   8   chr8_58534160     ASom    A    G        0      0        2 
   8   chr8_58534160     HCab    A    G        0      0        2 
   8   chr8_58534160     HPrz    A    G        0      0        2 
   8   chr8_58534160     ZBoe    A    G        0      0        2 
   8   chr8_58534160     ZGre    A    G        0      0        2 
   8   chr8_58534160     ZHar    A    G        0      0        2 
   8   chr8_58534160   Sample    A    G        0      0        2 
   8   chr8_58538213     AAsi    T    C        0      0        2 
   8   chr8_58538213     AKia    T    C        0      0        2 
   8   chr8_58538213     AOna    T    C        0      0        2 
   8   chr8_58538213     ASom    T    C        0      0        2 
   8   chr8_58538213     HCab    T    C        0      0        2 
   8   chr8_58538213     HPrz    T    C        0      0        2 
   8   chr8_58538213     ZBoe    T    C        0      0        2 
   8   chr8_58538213     ZGre    T    C        0      0        2 
   8   chr8_58538213     ZHar    T    C      0.5      1        2 
   8   chr8_58538213   Sample    T    C        0      0        2 
   8   chr8_58539520     AAsi    T    C        0      0        2 
   8   chr8_58539520     AKia    T    C        0      0        2 
   8   chr8_58539520     AOna    T    C        0      0        2 
   8   chr8_58539520     ASom    T    C        0      0        2 
   8   chr8_58539520     HCab    T    C        0      0        2 
   8   chr8_58539520     HPrz    T    C        0      0        2 
   8   chr8_58539520     ZBoe    T    C      0.5      1        2 
   8   chr8_58539520     ZGre    T    C        0      0        2 
   8   chr8_58539520     ZHar    T    C        0      0        2 
   8   chr8_58539520   Sample    T    C        0      0        2 
   8   chr8_58539557     AAsi    G    C        0      0        2 
   8   chr8_58539557     AKia    G    C        0      0        2 
   8   chr8_58539557     AOna    G    C        0      0        2 
   8   chr8_58539557     ASom    G    C        0      0        2 
   8   chr8_58539557     HCab    G    C        0      0        2 
   8   chr8_58539557     HPrz    G    C        0      0        2 
   8   chr8_58539557     ZBoe    G    C        0      0        2 
   8   chr8_58539557     ZGre    G    C        0      0        2 
   8   chr8_58539557     ZHar    G    C      0.5      1        2 
   8   chr8_58539557   Sample    G    C        0      0        2 
   8   chr8_58541333     AAsi    T    C        1      2        2 
   8   chr8_58541333     AKia    T    C        0      0        2 
   8   chr8_58541333     AOna    T    C        0      0        2 
   8   chr8_58541333     ASom    T    C        0      0        2 
   8   chr8_58541333     HCab    T    C        0      0        2 
   8   chr8_58541333     HPrz    T    C        0      0        2 
   8   chr8_58541333     ZBoe    T    C        0      0        2 
   8   chr8_58541333     ZGre    T    C        0      0        2 
   8   chr8_58541333     ZHar    T    C        0      0        2 
   8   chr8_58541333   Sample    T    C        0      0        2 
   8   chr8_58545858     AAsi    C    T        0      0        2 
   8   chr8_58545858     AKia    C    T        0      0        2 
   8   chr8_58545858     AOna    C    T        0      0        2 
   8   chr8_58545858     ASom    C    T        0      0        2 
   8   chr8_58545858     HCab    C    T        1      2        2 
   8   chr8_58545858     HPrz    C    T        1      2        2 
   8   chr8_58545858     ZBoe    C    T        0      0        2 
   8   chr8_58545858     ZGre    C    T        0      0        2 
   8   chr8_58545858     ZHar    C    T        0      0        2 
   8   chr8_58545858   Sample    C    T        1      2        2 
   8   chr8_58547066     AAsi    G    C        0      0        2 
   8   chr8_58547066     AKia    G    C        0      0        2 
   8   chr8_58547066     AOna    G    C        0      0        2 
   8   chr8_58547066     ASom    G    C        0      0        2 
   8   chr8_58547066     HCab    G    C        0      0        2 
   8   chr8_58547066     HPrz    G    C      0.5      1        2 
   8   chr8_58547066     ZBoe    G    C        0      0        2 
   8   chr8_58547066     ZGre    G    C        0      0        2 
   8   chr8_58547066     ZHar    G    C        0      0        2 
   8   chr8_58547066   Sample    G    C        0      0        2 
   8   chr8_58551786     AAsi    C    T        0      0        2 
   8   chr8_58551786     AKia    C    T        0      0        2 
   8   chr8_58551786     AOna    C    T        0      0        2 
   8   chr8_58551786     ASom    C    T        1      2        2 
   8   chr8_58551786     HCab    C    T        0      0        2 
   8   chr8_58551786     HPrz    C    T        0      0        2 
   8   chr8_58551786     ZBoe    C    T        0      0        2 
   8   chr8_58551786     ZGre    C    T        0      0        2 
   8   chr8_58551786     ZHar    C    T        0      0        2 
   8   chr8_58551786   Sample    C    T        0      0        2 
   8   chr8_58555900     AAsi    A    G        1      2        2 
   8   chr8_58555900     AKia    A    G        0      0        2 
   8   chr8_58555900     AOna    A    G        0      0        2 
   8   chr8_58555900     ASom    A    G        0      0        2 
   8   chr8_58555900     HCab    A    G        0      0        2 
   8   chr8_58555900     HPrz    A    G        0      0        2 
   8   chr8_58555900     ZBoe    A    G        0      0        2 
   8   chr8_58555900     ZGre    A    G        0      0        2 
   8   chr8_58555900     ZHar    A    G        0      0        2 
   8   chr8_58555900   Sample    A    G        0      0        2 
   8   chr8_58559745     AAsi    G    A      0.5      1        2 
   8   chr8_58559745     AKia    G    A        0      0        2 
   8   chr8_58559745     AOna    G    A        0      0        2 
   8   chr8_58559745     ASom    G    A        0      0        2 
   8   chr8_58559745     HCab    G    A        0      0        2 
   8   chr8_58559745     HPrz    G    A        0      0        2 
   8   chr8_58559745     ZBoe    G    A        0      0        2 
   8   chr8_58559745     ZGre    G    A        0      0        2 
   8   chr8_58559745     ZHar    G    A        0      0        2 
   8   chr8_58559745   Sample    G    A        0      0        2 
   8   chr8_58565024     AAsi    C    A        0      0        2 
   8   chr8_58565024     AKia    C    A      0.5      1        2 
   8   chr8_58565024     AOna    C    A        0      0        2 
   8   chr8_58565024     ASom    C    A        0      0        2 
   8   chr8_58565024     HCab    C    A        0      0        2 
   8   chr8_58565024     HPrz    C    A        0      0        2 
   8   chr8_58565024     ZBoe    C    A        0      0        2 
   8   chr8_58565024     ZGre    C    A        0      0        2 
   8   chr8_58565024     ZHar    C    A        0      0        2 
   8   chr8_58565024   Sample    C    A        0      0        2 
   8   chr8_58568327     AAsi    G    A        0      0        2 
   8   chr8_58568327     AKia    G    A      0.5      1        2 
   8   chr8_58568327     AOna    G    A        0      0        2 
   8   chr8_58568327     ASom    G    A        0      0        2 
   8   chr8_58568327     HCab    G    A        0      0        2 
   8   chr8_58568327     HPrz    G    A        0      0        2 
   8   chr8_58568327     ZBoe    G    A        0      0        2 
   8   chr8_58568327     ZGre    G    A        0      0        2 
   8   chr8_58568327     ZHar    G    A        0      0        2 
   8   chr8_58568327   Sample    G    A        0      0        2 
   8   chr8_58582053     AAsi    C    T        0      0        2 
   8   chr8_58582053     AKia    C    T        0      0        2 
   8   chr8_58582053     AOna    C    T        1      2        2 
   8   chr8_58582053     ASom    C    T        0      0        2 
   8   chr8_58582053     HCab    C    T        0      0        2 
   8   chr8_58582053     HPrz    C    T        0      0        2 
   8   chr8_58582053     ZBoe    C    T        0      0        2 
   8   chr8_58582053     ZGre    C    T        0      0        2 
   8   chr8_58582053     ZHar    C    T        0      0        2 
   8   chr8_58582053   Sample    C    T        0      0        2 
   8   chr8_58583289     AAsi    T    C        0      0        2 
   8   chr8_58583289     AKia    T    C        0      0        2 
   8   chr8_58583289     AOna    T    C        0      0        2 
   8   chr8_58583289     ASom    T    C        0      0        2 
   8   chr8_58583289     HCab    T    C        0      0        2 
   8   chr8_58583289     HPrz    T    C        0      0        2 
   8   chr8_58583289     ZBoe    T    C        0      0        2 
   8   chr8_58583289     ZGre    T    C        1      2        2 
   8   chr8_58583289     ZHar    T    C        0      0        2 
   8   chr8_58583289   Sample    T    C        0      0        2 
   8   chr8_58587483     AAsi    C    T        0      0        2 
   8   chr8_58587483     AKia    C    T        0      0        2 
   8   chr8_58587483     AOna    C    T        0      0        2 
   8   chr8_58587483     ASom    C    T        0      0        2 
   8   chr8_58587483     HCab    C    T        1      2        2 
   8   chr8_58587483     HPrz    C    T        1      2        2 
   8   chr8_58587483     ZBoe    C    T        0      0        2 
   8   chr8_58587483     ZGre    C    T        0      0        2 
   8   chr8_58587483     ZHar    C    T        0      0        2 
   8   chr8_58587483   Sample    C    T        0      0        2 
   8   chr8_58590099     AAsi    T    C        1      2        2 
   8   chr8_58590099     AKia    T    C        0      0        2 
   8   chr8_58590099     AOna    T    C        0      0        2 
   8   chr8_58590099     ASom    T    C        1      2        2 
   8   chr8_58590099     HCab    T    C      0.5      1        2 
   8   chr8_58590099     HPrz    T    C        0      0        2 
   8   chr8_58590099     ZBoe    T    C        0      0        2 
   8   chr8_58590099     ZGre    T    C        0      0        2 
   8   chr8_58590099     ZHar    T    C        0      0        2 
   8   chr8_58590099   Sample    T    C        0      0        2 
   8   chr8_58593995     AAsi    T    G        0      0        2 
   8   chr8_58593995     AKia    T    G        0      0        2 
   8   chr8_58593995     AOna    T    G        0      0        2 
   8   chr8_58593995     ASom    T    G        0      0        2 
   8   chr8_58593995     HCab    T    G        0      0        2 
   8   chr8_58593995     HPrz    T    G        0      0        2 
   8   chr8_58593995     ZBoe    T    G      0.5      1        2 
   8   chr8_58593995     ZGre    T    G        0      0        2 
   8   chr8_58593995     ZHar    T    G        0      0        2 
   8   chr8_58593995   Sample    T    G        0      0        2 
   8   chr8_58594045     AAsi    A    G        0      0        2 
   8   chr8_58594045     AKia    A    G        0      0        2 
   8   chr8_58594045     AOna    A    G        0      0        2 
   8   chr8_58594045     ASom    A    G        0      0        2 
   8   chr8_58594045     HCab    A    G      0.5      1        2 
   8   chr8_58594045     HPrz    A    G        0      0        2 
   8   chr8_58594045     ZBoe    A    G        0      0        2 
   8   chr8_58594045     ZGre    A    G        0      0        2 
   8   chr8_58594045     ZHar    A    G        0      0        2 
   8   chr8_58594045   Sample    A    G        0      0        2 
   8   chr8_58605450     AAsi    G    T        0      0        2 
   8   chr8_58605450     AKia    G    T        0      0        2 
   8   chr8_58605450     AOna    G    T        0      0        2 
   8   chr8_58605450     ASom    G    T        0      0        2 
   8   chr8_58605450     HCab    G    T        1      2        2 
   8   chr8_58605450     HPrz    G    T        1      2        2 
   8   chr8_58605450     ZBoe    G    T        0      0        2 
   8   chr8_58605450     ZGre    G    T        0      0        2 
   8   chr8_58605450     ZHar    G    T        0      0        2 
   8   chr8_58605450   Sample    G    T        1      2        2 
   8   chr8_58606539     AAsi    T    C        0      0        2 
   8   chr8_58606539     AKia    T    C        0      0        2 
   8   chr8_58606539     AOna    T    C        1      2        2 
   8   chr8_58606539     ASom    T    C        0      0        2 
   8   chr8_58606539     HCab    T    C        0      0        2 
   8   chr8_58606539     HPrz    T    C        0      0        2 
   8   chr8_58606539     ZBoe    T    C        0      0        2 
   8   chr8_58606539     ZGre    T    C        0      0        2 
   8   chr8_58606539     ZHar    T    C        0      0        2 
   8   chr8_58606539   Sample    T    C        0      0        2 
   8   chr8_58615833     AAsi    G    C        0      0        2 
   8   chr8_58615833     AKia    G    C        0      0        2 
   8   chr8_58615833     AOna    G    C        0      0        2 
   8   chr8_58615833     ASom    G    C        0      0        2 
   8   chr8_58615833     HCab    G    C        0      0        2 
   8   chr8_58615833     HPrz    G    C      0.5      1        2 
   8   chr8_58615833     ZBoe    G    C        0      0        2 
   8   chr8_58615833     ZGre    G    C        0      0        2 
   8   chr8_58615833     ZHar    G    C        0      0        2 
   8   chr8_58615833   Sample    G    C        0      0        2 
   8   chr8_58616482     AAsi    A    G        0      0        2 
   8   chr8_58616482     AKia    A    G        0      0        2 
   8   chr8_58616482     AOna    A    G        0      0        2 
   8   chr8_58616482     ASom    A    G        0      0        2 
   8   chr8_58616482     HCab    A    G        1      2        2 
   8   chr8_58616482     HPrz    A    G        1      2        2 
   8   chr8_58616482     ZBoe    A    G        0      0        2 
   8   chr8_58616482     ZGre    A    G        0      0        2 
   8   chr8_58616482     ZHar    A    G        0      0        2 
   8   chr8_58616482   Sample    A    G        1      2        2 
   8   chr8_58616513     AAsi    T    G        0      0        2 
   8   chr8_58616513     AKia    T    G        0      0        2 
   8   chr8_58616513     AOna    T    G        0      0        2 
   8   chr8_58616513     ASom    T    G        1      2        2 
   8   chr8_58616513     HCab    T    G        0      0        2 
   8   chr8_58616513     HPrz    T    G        0      0        2 
   8   chr8_58616513     ZBoe    T    G        0      0        2 
   8   chr8_58616513     ZGre    T    G        0      0        2 
   8   chr8_58616513     ZHar    T    G        0      0        2 
   8   chr8_58616513   Sample    T    G        0      0        2 
   8   chr8_58616524     AAsi    T    C        0      0        2 
   8   chr8_58616524     AKia    T    C        0      0        2 
   8   chr8_58616524     AOna    T    C        0      0        2 
   8   chr8_58616524     ASom    T    C        1      2        2 
   8   chr8_58616524     HCab    T    C        0      0        2 
   8   chr8_58616524     HPrz    T    C        0      0        2 
   8   chr8_58616524     ZBoe    T    C        0      0        2 
   8   chr8_58616524     ZGre    T    C        0      0        2 
   8   chr8_58616524     ZHar    T    C        0      0        2 
   8   chr8_58616524   Sample    T    C        0      0        2 
   8   chr8_58620059     AAsi    G    T        0      0        2 
   8   chr8_58620059     AKia    G    T        0      0        2 
   8   chr8_58620059     AOna    G    T        0      0        2 
   8   chr8_58620059     ASom    G    T        0      0        2 
   8   chr8_58620059     HCab    G    T        1      2        2 
   8   chr8_58620059     HPrz    G    T        1      2        2 
   8   chr8_58620059     ZBoe    G    T        0      0        2 
   8   chr8_58620059     ZGre    G    T        0      0        2 
   8   chr8_58620059     ZHar    G    T        0      0        2 
   8   chr8_58620059   Sample    G    T        1      2        2 
   8   chr8_58621483     AAsi    G    A        0      0        2 
   8   chr8_58621483     AKia    G    A      0.5      1        2 
   8   chr8_58621483     AOna    G    A        0      0        2 
   8   chr8_58621483     ASom    G    A        0      0        2 
   8   chr8_58621483     HCab    G    A        0      0        2 
   8   chr8_58621483     HPrz    G    A        0      0        2 
   8   chr8_58621483     ZBoe    G    A        0      0        2 
   8   chr8_58621483     ZGre    G    A        0      0        2 
   8   chr8_58621483     ZHar    G    A        0      0        2 
   8   chr8_58621483   Sample    G    A        0      0        2 
   8   chr8_58625431     AAsi    T    G        0      0        2 
   8   chr8_58625431     AKia    T    G      0.5      1        2 
   8   chr8_58625431     AOna    T    G        1      2        2 
   8   chr8_58625431     ASom    T    G        0      0        2 
   8   chr8_58625431     HCab    T    G        0      0        2 
   8   chr8_58625431     HPrz    T    G        0      0        2 
   8   chr8_58625431     ZBoe    T    G        0      0        2 
   8   chr8_58625431     ZGre    T    G        0      0        2 
   8   chr8_58625431     ZHar    T    G        0      0        2 
   8   chr8_58625431   Sample    T    G        0      0        2 
   8   chr8_58629327     AAsi    G    A        0      0        2 
   8   chr8_58629327     AKia    G    A        0      0        2 
   8   chr8_58629327     AOna    G    A        0      0        2 
   8   chr8_58629327     ASom    G    A        0      0        2 
   8   chr8_58629327     HCab    G    A        0      0        2 
   8   chr8_58629327     HPrz    G    A        0      0        2 
   8   chr8_58629327     ZBoe    G    A        0      0        2 
   8   chr8_58629327     ZGre    G    A        1      2        2 
   8   chr8_58629327     ZHar    G    A        0      0        2 
   8   chr8_58629327   Sample    G    A        0      0        2 
   8   chr8_58635374     AAsi    A    G        0      0        2 
   8   chr8_58635374     AKia    A    G        0      0        2 
   8   chr8_58635374     AOna    A    G        0      0        2 
   8   chr8_58635374     ASom    A    G        0      0        2 
   8   chr8_58635374     HCab    A    G        0      0        2 
   8   chr8_58635374     HPrz    A    G      0.5      1        2 
   8   chr8_58635374     ZBoe    A    G        0      0        2 
   8   chr8_58635374     ZGre    A    G        0      0        2 
   8   chr8_58635374     ZHar    A    G        0      0        2 
   8   chr8_58635374   Sample    A    G        0      0        2 
   8   chr8_58643194     AAsi    C    G        0      0        2 
   8   chr8_58643194     AKia    C    G        0      0        2 
   8   chr8_58643194     AOna    C    G        0      0        2 
   8   chr8_58643194     ASom    C    G        0      0        2 
   8   chr8_58643194     HCab    C    G        0      0        2 
   8   chr8_58643194     HPrz    C    G      0.5      1        2 
   8   chr8_58643194     ZBoe    C    G        0      0        2 
   8   chr8_58643194     ZGre    C    G        0      0        2 
   8   chr8_58643194     ZHar    C    G        0      0        2 
   8   chr8_58643194   Sample    C    G        0      0        2 
   8   chr8_58653275     AAsi    C    T        0      0        2 
   8   chr8_58653275     AKia    C    T        0      0        2 
   8   chr8_58653275     AOna    C    T        0      0        2 
   8   chr8_58653275     ASom    C    T        0      0        2 
   8   chr8_58653275     HCab    C    T        0      0        2 
   8   chr8_58653275     HPrz    C    T        0      0        2 
   8   chr8_58653275     ZBoe    C    T      0.5      1        2 
   8   chr8_58653275     ZGre    C    T        0      0        2 
   8   chr8_58653275     ZHar    C    T        0      0        2 
   8   chr8_58653275   Sample    C    T        0      0        2 
   8   chr8_58655050     AAsi    A    C        0      0        2 
   8   chr8_58655050     AKia    A    C        0      0        2 
   8   chr8_58655050     AOna    A    C        0      0        2 
   8   chr8_58655050     ASom    A    C        0      0        2 
   8   chr8_58655050     HCab    A    C        1      2        2 
   8   chr8_58655050     HPrz    A    C        1      2        2 
   8   chr8_58655050     ZBoe    A    C        0      0        2 
   8   chr8_58655050     ZGre    A    C        0      0        2 
   8   chr8_58655050     ZHar    A    C        0      0        2 
   8   chr8_58655050   Sample    A    C        1      2        2 
   8   chr8_58661289     AAsi    G    A        0      0        2 
   8   chr8_58661289     AKia    G    A        0      0        2 
   8   chr8_58661289     AOna    G    A        0      0        2 
   8   chr8_58661289     ASom    G    A        0      0        2 
   8   chr8_58661289     HCab    G    A      0.5      1        2 
   8   chr8_58661289     HPrz    G    A      0.5      1        2 
   8   chr8_58661289     ZBoe    G    A        0      0        2 
   8   chr8_58661289     ZGre    G    A        0      0        2 
   8   chr8_58661289     ZHar    G    A        0      0        2 
   8   chr8_58661289   Sample    G    A        0      0        2 
   8   chr8_58675216     AAsi    G    A        0      0        2 
   8   chr8_58675216     AKia    G    A      0.5      1        2 
   8   chr8_58675216     AOna    G    A        0      0        2 
   8   chr8_58675216     ASom    G    A        0      0        2 
   8   chr8_58675216     HCab    G    A        0      0        2 
   8   chr8_58675216     HPrz    G    A        0      0        2 
   8   chr8_58675216     ZBoe    G    A        0      0        2 
   8   chr8_58675216     ZGre    G    A        0      0        2 
   8   chr8_58675216     ZHar    G    A        0      0        2 
   8   chr8_58675216   Sample    G    A        0      0        2 
   8   chr8_58675799     AAsi    C    T        0      0        2 
   8   chr8_58675799     AKia    C    T        0      0        2 
   8   chr8_58675799     AOna    C    T        0      0        2 
   8   chr8_58675799     ASom    C    T        0      0        2 
   8   chr8_58675799     HCab    C    T        1      2        2 
   8   chr8_58675799     HPrz    C    T        1      2        2 
   8   chr8_58675799     ZBoe    C    T        0      0        2 
   8   chr8_58675799     ZGre    C    T        0      0        2 
   8   chr8_58675799     ZHar    C    T        0      0        2 
   8   chr8_58675799   Sample    C    T        1      2        2 
   8   chr8_58693376     AAsi    G    T        0      0        2 
   8   chr8_58693376     AKia    G    T        0      0        2 
   8   chr8_58693376     AOna    G    T        0      0        2 
   8   chr8_58693376     ASom    G    T        0      0        2 
   8   chr8_58693376     HCab    G    T        0      0        2 
   8   chr8_58693376     HPrz    G    T        0      0        2 
   8   chr8_58693376     ZBoe    G    T      0.5      1        2 
   8   chr8_58693376     ZGre    G    T        0      0        2 
   8   chr8_58693376     ZHar    G    T        0      0        2 
   8   chr8_58693376   Sample    G    T        0      0        2 
   8   chr8_58693649     AAsi    C    T      0.5      1        2 
   8   chr8_58693649     AKia    C    T        0      0        2 
   8   chr8_58693649     AOna    C    T        0      0        2 
   8   chr8_58693649     ASom    C    T        0      0        2 
   8   chr8_58693649     HCab    C    T        0      0        2 
   8   chr8_58693649     HPrz    C    T        0      0        2 
   8   chr8_58693649     ZBoe    C    T        0      0        2 
   8   chr8_58693649     ZGre    C    T        0      0        2 
   8   chr8_58693649     ZHar    C    T        0      0        2 
   8   chr8_58693649   Sample    C    T        0      0        2 
   8   chr8_58701162     AAsi    C    T        0      0        2 
   8   chr8_58701162     AKia    C    T        0      0        2 
   8   chr8_58701162     AOna    C    T        0      0        2 
   8   chr8_58701162     ASom    C    T        0      0        2 
   8   chr8_58701162     HCab    C    T        0      0        2 
   8   chr8_58701162     HPrz    C    T        0      0        2 
   8   chr8_58701162     ZBoe    C    T        0      0        2 
   8   chr8_58701162     ZGre    C    T        1      2        2 
   8   chr8_58701162     ZHar    C    T        0      0        2 
   8   chr8_58701162   Sample    C    T        0      0        2 
   8   chr8_58701277     AAsi    A    G        0      0        2 
   8   chr8_58701277     AKia    A    G        1      2        2 
   8   chr8_58701277     AOna    A    G        1      2        2 
   8   chr8_58701277     ASom    A    G        0      0        2 
   8   chr8_58701277     HCab    A    G        0      0        2 
   8   chr8_58701277     HPrz    A    G        0      0        2 
   8   chr8_58701277     ZBoe    A    G        0      0        2 
   8   chr8_58701277     ZGre    A    G        0      0        2 
   8   chr8_58701277     ZHar    A    G        0      0        2 
   8   chr8_58701277   Sample    A    G        0      0        2 
   8   chr8_58705052     AAsi    G    A        0      0        2 
   8   chr8_58705052     AKia    G    A        0      0        2 
   8   chr8_58705052     AOna    G    A        0      0        2 
   8   chr8_58705052     ASom    G    A        0      0        2 
   8   chr8_58705052     HCab    G    A        1      2        2 
   8   chr8_58705052     HPrz    G    A        1      2        2 
   8   chr8_58705052     ZBoe    G    A        0      0        2 
   8   chr8_58705052     ZGre    G    A        0      0        2 
   8   chr8_58705052     ZHar    G    A        0      0        2 
   8   chr8_58705052   Sample    G    A        1      2        2 
   8   chr8_58707153     AAsi    A    G        1      2        2 
   8   chr8_58707153     AKia    A    G        0      0        2 
   8   chr8_58707153     AOna    A    G        0      0        2 
   8   chr8_58707153     ASom    A    G        1      2        2 
   8   chr8_58707153     HCab    A    G        0      0        2 
   8   chr8_58707153     HPrz    A    G        0      0        2 
   8   chr8_58707153     ZBoe    A    G        0      0        2 
   8   chr8_58707153     ZGre    A    G        0      0        2 
   8   chr8_58707153     ZHar    A    G        0      0        2 
   8   chr8_58707153   Sample    A    G        0      0        2 
   8   chr8_58709424     AAsi    C    T        0      0        2 
   8   chr8_58709424     AKia    C    T        0      0        2 
   8   chr8_58709424     AOna    C    T        0      0        2 
   8   chr8_58709424     ASom    C    T        0      0        2 
   8   chr8_58709424     HCab    C    T        1      2        2 
   8   chr8_58709424     HPrz    C    T        1      2        2 
   8   chr8_58709424     ZBoe    C    T        0      0        2 
   8   chr8_58709424     ZGre    C    T        0      0        2 
   8   chr8_58709424     ZHar    C    T        0      0        2 
   8   chr8_58709424   Sample    C    T        1      2        2 
   8   chr8_58724342     AAsi    G    A        0      0        2 
   8   chr8_58724342     AKia    G    A        0      0        2 
   8   chr8_58724342     AOna    G    A        0      0        2 
   8   chr8_58724342     ASom    G    A        0      0        2 
   8   chr8_58724342     HCab    G    A        0      0        2 
   8   chr8_58724342     HPrz    G    A        0      0        2 
   8   chr8_58724342     ZBoe    G    A        0      0        2 
   8   chr8_58724342     ZGre    G    A        0      0        2 
   8   chr8_58724342     ZHar    G    A        1      2        2 
   8   chr8_58724342   Sample    G    A        0      0        2 
   8   chr8_58738108     AAsi    C    T        0      0        2 
   8   chr8_58738108     AKia    C    T        1      2        2 
   8   chr8_58738108     AOna    C    T        0      0        2 
   8   chr8_58738108     ASom    C    T        0      0        2 
   8   chr8_58738108     HCab    C    T        0      0        2 
   8   chr8_58738108     HPrz    C    T        0      0        2 
   8   chr8_58738108     ZBoe    C    T        0      0        2 
   8   chr8_58738108     ZGre    C    T        0      0        2 
   8   chr8_58738108     ZHar    C    T        0      0        2 
   8   chr8_58738108   Sample    C    T        0      0        2 
   8   chr8_58746909     AAsi    C    T        0      0        2 
   8   chr8_58746909     AKia    C    T        0      0        2 
   8   chr8_58746909     AOna    C    T        0      0        2 
   8   chr8_58746909     ASom    C    T        0      0        2 
   8   chr8_58746909     HCab    C    T        1      2        2 
   8   chr8_58746909     HPrz    C    T      0.5      1        2 
   8   chr8_58746909     ZBoe    C    T        0      0        2 
   8   chr8_58746909     ZGre    C    T        0      0        2 
   8   chr8_58746909     ZHar    C    T        0      0        2 
   8   chr8_58746909   Sample    C    T        1      2        2 
   8   chr8_58747681     AAsi    G    C        0      0        2 
   8   chr8_58747681     AKia    G    C        0      0        2 
   8   chr8_58747681     AOna    G    C      0.5      1        2 
   8   chr8_58747681     ASom    G    C        0      0        2 
   8   chr8_58747681     HCab    G    C        0      0        2 
   8   chr8_58747681     HPrz    G    C        0      0        2 
   8   chr8_58747681     ZBoe    G    C        0      0        2 
   8   chr8_58747681     ZGre    G    C        0      0        2 
   8   chr8_58747681     ZHar    G    C        0      0        2 
   8   chr8_58747681   Sample    G    C        0      0        2 
   8   chr8_58750642     AAsi    G    T        0      0        2 
   8   chr8_58750642     AKia    G    T        0      0        2 
   8   chr8_58750642     AOna    G    T        0      0        2 
   8   chr8_58750642     ASom    G    T        0      0        2 
   8   chr8_58750642     HCab    G    T        0      0        2 
   8   chr8_58750642     HPrz    G    T        0      0        2 
   8   chr8_58750642     ZBoe    G    T        0      0        2 
   8   chr8_58750642     ZGre    G    T        0      0        2 
   8   chr8_58750642     ZHar    G    T      0.5      1        2 
   8   chr8_58750642   Sample    G    T        0      0        2 
   8   chr8_58751521     AAsi    A    C      0.5      1        2 
   8   chr8_58751521     AKia    A    C        0      0        2 
   8   chr8_58751521     AOna    A    C        0      0        2 
   8   chr8_58751521     ASom    A    C        0      0        2 
   8   chr8_58751521     HCab    A    C        0      0        2 
   8   chr8_58751521     HPrz    A    C        0      0        2 
   8   chr8_58751521     ZBoe    A    C        0      0        2 
   8   chr8_58751521     ZGre    A    C        0      0        2 
   8   chr8_58751521     ZHar    A    C        0      0        2 
   8   chr8_58751521   Sample    A    C        0      0        2 
   8   chr8_58752080     AAsi    T    G        0      0        2 
   8   chr8_58752080     AKia    T    G        0      0        2 
   8   chr8_58752080     AOna    T    G        0      0        2 
   8   chr8_58752080     ASom    T    G        0      0        2 
   8   chr8_58752080     HCab    T    G        0      0        2 
   8   chr8_58752080     HPrz    T    G        0      0        2 
   8   chr8_58752080     ZBoe    T    G      0.5      1        2 
   8   chr8_58752080     ZGre    T    G        0      0        2 
   8   chr8_58752080     ZHar    T    G        0      0        2 
   8   chr8_58752080   Sample    T    G        0      0        2 
   8   chr8_58753597     AAsi    G    A        1      2        2 
   8   chr8_58753597     AKia    G    A        0      0        2 
   8   chr8_58753597     AOna    G    A        0      0        2 
   8   chr8_58753597     ASom    G    A        0      0        2 
   8   chr8_58753597     HCab    G    A        0      0        2 
   8   chr8_58753597     HPrz    G    A        0      0        2 
   8   chr8_58753597     ZBoe    G    A        0      0        2 
   8   chr8_58753597     ZGre    G    A        0      0        2 
   8   chr8_58753597     ZHar    G    A        0      0        2 
   8   chr8_58753597   Sample    G    A        0      0        2 
   8   chr8_58758409     AAsi    C    T        0      0        2 
   8   chr8_58758409     AKia    C    T        1      2        2 
   8   chr8_58758409     AOna    C    T      0.5      1        2 
   8   chr8_58758409     ASom    C    T        0      0        2 
   8   chr8_58758409     HCab    C    T        0      0        2 
   8   chr8_58758409     HPrz    C    T        0      0        2 
   8   chr8_58758409     ZBoe    C    T        0      0        2 
   8   chr8_58758409     ZGre    C    T        0      0        2 
   8   chr8_58758409     ZHar    C    T        0      0        2 
   8   chr8_58758409   Sample    C    T        0      0        2 
   8   chr8_58762487     AAsi    G    C        0      0        2 
   8   chr8_58762487     AKia    G    C        0      0        2 
   8   chr8_58762487     AOna    G    C      0.5      1        2 
   8   chr8_58762487     ASom    G    C        0      0        2 
   8   chr8_58762487     HCab    G    C        0      0        2 
   8   chr8_58762487     HPrz    G    C        0      0        2 
   8   chr8_58762487     ZBoe    G    C        0      0        2 
   8   chr8_58762487     ZGre    G    C        0      0        2 
   8   chr8_58762487     ZHar    G    C        0      0        2 
   8   chr8_58762487   Sample    G    C        0      0        2 
   8   chr8_58769641     AAsi    T    C        0      0        2 
   8   chr8_58769641     AKia    T    C        0      0        2 
   8   chr8_58769641     AOna    T    C        0      0        2 
   8   chr8_58769641     ASom    T    C        0      0        2 
   8   chr8_58769641     HCab    T    C        0      0        2 
   8   chr8_58769641     HPrz    T    C        0      0        2 
   8   chr8_58769641     ZBoe    T    C        0      0        2 
   8   chr8_58769641     ZGre    T    C        1      2        2 
   8   chr8_58769641     ZHar    T    C        0      0        2 
   8   chr8_58769641   Sample    T    C        0      0        2 
   8   chr8_58771020     AAsi    T    C        0      0        2 
   8   chr8_58771020     AKia    T    C        0      0        2 
   8   chr8_58771020     AOna    T    C        0      0        2 
   8   chr8_58771020     ASom    T    C        0      0        2 
   8   chr8_58771020     HCab    T    C        0      0        2 
   8   chr8_58771020     HPrz    T    C        0      0        2 
   8   chr8_58771020     ZBoe    T    C      0.5      1        2 
   8   chr8_58771020     ZGre    T    C        0      0        2 
   8   chr8_58771020     ZHar    T    C        1      2        2 
   8   chr8_58771020   Sample    T    C        0      0        2 
   8   chr8_58789419     AAsi    C    A        0      0        2 
   8   chr8_58789419     AKia    C    A        0      0        2 
   8   chr8_58789419     AOna    C    A        0      0        2 
   8   chr8_58789419     ASom    C    A        0      0        2 
   8   chr8_58789419     HCab    C    A        0      0        2 
   8   chr8_58789419     HPrz    C    A      0.5      1        2 
   8   chr8_58789419     ZBoe    C    A        0      0        2 
   8   chr8_58789419     ZGre    C    A        0      0        2 
   8   chr8_58789419     ZHar    C    A        0      0        2 
   8   chr8_58789419   Sample    C    A        0      0        2 
   8   chr8_58794300     AAsi    C    T        1      2        2 
   8   chr8_58794300     AKia    C    T        0      0        2 
   8   chr8_58794300     AOna    C    T        0      0        2 
   8   chr8_58794300     ASom    C    T        1      2        2 
   8   chr8_58794300     HCab    C    T        0      0        2 
   8   chr8_58794300     HPrz    C    T        0      0        2 
   8   chr8_58794300     ZBoe    C    T        0      0        2 
   8   chr8_58794300     ZGre    C    T        0      0        2 
   8   chr8_58794300     ZHar    C    T        0      0        2 
   8   chr8_58794300   Sample    C    T        0      0        2 
   8   chr8_58803360     AAsi    C    A        0      0        2 
   8   chr8_58803360     AKia    C    A        0      0        2 
   8   chr8_58803360     AOna    C    A        0      0        2 
   8   chr8_58803360     ASom    C    A        0      0        2 
   8   chr8_58803360     HCab    C    A        1      2        2 
   8   chr8_58803360     HPrz    C    A      0.5      1        2 
   8   chr8_58803360     ZBoe    C    A        0      0        2 
   8   chr8_58803360     ZGre    C    A        0      0        2 
   8   chr8_58803360     ZHar    C    A        0      0        2 
   8   chr8_58803360   Sample    C    A        1      2        2 
   8   chr8_58805634     AAsi    G    C        0      0        2 
   8   chr8_58805634     AKia    G    C      0.5      1        2 
   8   chr8_58805634     AOna    G    C        0      0        2 
   8   chr8_58805634     ASom    G    C        0      0        2 
   8   chr8_58805634     HCab    G    C        0      0        2 
   8   chr8_58805634     HPrz    G    C        0      0        2 
   8   chr8_58805634     ZBoe    G    C        0      0        2 
   8   chr8_58805634     ZGre    G    C        0      0        2 
   8   chr8_58805634     ZHar    G    C        0      0        2 
   8   chr8_58805634   Sample    G    C        0      0        2 
   8   chr8_58816220     AAsi    G    C        0      0        2 
   8   chr8_58816220     AKia    G    C        0      0        2 
   8   chr8_58816220     AOna    G    C      0.5      1        2 
   8   chr8_58816220     ASom    G    C        0      0        2 
   8   chr8_58816220     HCab    G    C        0      0        2 
   8   chr8_58816220     HPrz    G    C        0      0        2 
   8   chr8_58816220     ZBoe    G    C        0      0        2 
   8   chr8_58816220     ZGre    G    C        0      0        2 
   8   chr8_58816220     ZHar    G    C        0      0        2 
   8   chr8_58816220   Sample    G    C        0      0        2 
   8   chr8_58821186     AAsi    C    T        0      0        2 
   8   chr8_58821186     AKia    C    T        0      0        2 
   8   chr8_58821186     AOna    C    T        0      0        2 
   8   chr8_58821186     ASom    C    T        0      0        2 
   8   chr8_58821186     HCab    C    T        1      2        2 
   8   chr8_58821186     HPrz    C    T        1      2        2 
   8   chr8_58821186     ZBoe    C    T        0      0        2 
   8   chr8_58821186     ZGre    C    T        0      0        2 
   8   chr8_58821186     ZHar    C    T        0      0        2 
   8   chr8_58821186   Sample    C    T        1      2        2 
   8   chr8_58837781     AAsi    C    T        1      2        2 
   8   chr8_58837781     AKia    C    T        0      0        2 
   8   chr8_58837781     AOna    C    T        0      0        2 
   8   chr8_58837781     ASom    C    T        1      2        2 
   8   chr8_58837781     HCab    C    T        0      0        2 
   8   chr8_58837781     HPrz    C    T        0      0        2 
   8   chr8_58837781     ZBoe    C    T        0      0        2 
   8   chr8_58837781     ZGre    C    T        0      0        2 
   8   chr8_58837781     ZHar    C    T        0      0        2 
   8   chr8_58837781   Sample    C    T        0      0        2 
   8   chr8_58844814     AAsi    A    G        0      0        2 
   8   chr8_58844814     AKia    A    G        0      0        2 
   8   chr8_58844814     AOna    A    G        0      0        2 
   8   chr8_58844814     ASom    A    G        0      0        2 
   8   chr8_58844814     HCab    A    G        1      2        2 
   8   chr8_58844814     HPrz    A    G        1      2        2 
   8   chr8_58844814     ZBoe    A    G        0      0        2 
   8   chr8_58844814     ZGre    A    G        0      0        2 
   8   chr8_58844814     ZHar    A    G        0      0        2 
   8   chr8_58844814   Sample    A    G        1      2        2 
   8   chr8_58846711     AAsi    T    C        0      0        2 
   8   chr8_58846711     AKia    T    C        0      0        2 
   8   chr8_58846711     AOna    T    C        0      0        2 
   8   chr8_58846711     ASom    T    C        0      0        2 
   8   chr8_58846711     HCab    T    C        0      0        2 
   8   chr8_58846711     HPrz    T    C        0      0        2 
   8   chr8_58846711     ZBoe    T    C        0      0        2 
   8   chr8_58846711     ZGre    T    C        0      0        2 
   8   chr8_58846711     ZHar    T    C      0.5      1        2 
   8   chr8_58846711   Sample    T    C        0      0        2 
   8   chr8_58862802     AAsi    A    G        0      0        2 
   8   chr8_58862802     AKia    A    G        0      0        2 
   8   chr8_58862802     AOna    A    G        0      0        2 
   8   chr8_58862802     ASom    A    G        0      0        2 
   8   chr8_58862802     HCab    A    G        1      2        2 
   8   chr8_58862802     HPrz    A    G        1      2        2 
   8   chr8_58862802     ZBoe    A    G        0      0        2 
   8   chr8_58862802     ZGre    A    G        0      0        2 
   8   chr8_58862802     ZHar    A    G        0      0        2 
   8   chr8_58862802   Sample    A    G        1      2        2 
   8   chr8_58863751     AAsi    A    G        0      0        2 
   8   chr8_58863751     AKia    A    G        0      0        2 
   8   chr8_58863751     AOna    A    G        0      0        2 
   8   chr8_58863751     ASom    A    G        0      0        2 
   8   chr8_58863751     HCab    A    G        1      2        2 
   8   chr8_58863751     HPrz    A    G        1      2        2 
   8   chr8_58863751     ZBoe    A    G        0      0        2 
   8   chr8_58863751     ZGre    A    G        0      0        2 
   8   chr8_58863751     ZHar    A    G        0      0        2 
   8   chr8_58863751   Sample    A    G        1      2        2 
   8   chr8_58868020     AAsi    A    G        0      0        2 
   8   chr8_58868020     AKia    A    G        0      0        2 
   8   chr8_58868020     AOna    A    G        0      0        2 
   8   chr8_58868020     ASom    A    G        0      0        2 
   8   chr8_58868020     HCab    A    G        0      0        2 
   8   chr8_58868020     HPrz    A    G        0      0        2 
   8   chr8_58868020     ZBoe    A    G        0      0        2 
   8   chr8_58868020     ZGre    A    G      0.5      1        2 
   8   chr8_58868020     ZHar    A    G        0      0        2 
   8   chr8_58868020   Sample    A    G        0      0        2 
   8   chr8_58868504     AAsi    T    C        0      0        2 
   8   chr8_58868504     AKia    T    C        0      0        2 
   8   chr8_58868504     AOna    T    C        0      0        2 
   8   chr8_58868504     ASom    T    C        0      0        2 
   8   chr8_58868504     HCab    T    C        0      0        2 
   8   chr8_58868504     HPrz    T    C        0      0        2 
   8   chr8_58868504     ZBoe    T    C        0      0        2 
   8   chr8_58868504     ZGre    T    C      0.5      1        2 
   8   chr8_58868504     ZHar    T    C        1      2        2 
   8   chr8_58868504   Sample    T    C        0      0        2 
   8   chr8_58868879     AAsi    T    C        0      0        2 
   8   chr8_58868879     AKia    T    C      0.5      1        2 
   8   chr8_58868879     AOna    T    C        0      0        2 
   8   chr8_58868879     ASom    T    C        0      0        2 
   8   chr8_58868879     HCab    T    C        0      0        2 
   8   chr8_58868879     HPrz    T    C        0      0        2 
   8   chr8_58868879     ZBoe    T    C        0      0        2 
   8   chr8_58868879     ZGre    T    C        0      0        2 
   8   chr8_58868879     ZHar    T    C        0      0        2 
   8   chr8_58868879   Sample    T    C        0      0        2 
   8   chr8_58870718     AAsi    C    T        0      0        2 
   8   chr8_58870718     AKia    C    T        0      0        2 
   8   chr8_58870718     AOna    C    T        0      0        2 
   8   chr8_58870718     ASom    C    T        0      0        2 
   8   chr8_58870718     HCab    C    T      0.5      1        2 
   8   chr8_58870718     HPrz    C    T        1      2        2 
   8   chr8_58870718     ZBoe    C    T        0      0        2 
   8   chr8_58870718     ZGre    C    T        0      0        2 
   8   chr8_58870718     ZHar    C    T        0      0        2 
   8   chr8_58870718   Sample    C    T        0      0        2 
   8   chr8_58875017     AAsi    G    C        0      0        2 
   8   chr8_58875017     AKia    G    C        0      0        2 
   8   chr8_58875017     AOna    G    C        0      0        2 
   8   chr8_58875017     ASom    G    C        0      0        2 
   8   chr8_58875017     HCab    G    C      0.5      1        2 
   8   chr8_58875017     HPrz    G    C        0      0        2 
   8   chr8_58875017     ZBoe    G    C        0      0        2 
   8   chr8_58875017     ZGre    G    C        0      0        2 
   8   chr8_58875017     ZHar    G    C        0      0        2 
   8   chr8_58875017   Sample    G    C        0      0        2 
   8   chr8_58879914     AAsi    G    A        0      0        2 
   8   chr8_58879914     AKia    G    A        0      0        2 
   8   chr8_58879914     AOna    G    A        0      0        2 
   8   chr8_58879914     ASom    G    A        0      0        2 
   8   chr8_58879914     HCab    G    A        1      2        2 
   8   chr8_58879914     HPrz    G    A        1      2        2 
   8   chr8_58879914     ZBoe    G    A        0      0        2 
   8   chr8_58879914     ZGre    G    A        0      0        2 
   8   chr8_58879914     ZHar    G    A        0      0        2 
   8   chr8_58879914   Sample    G    A        1      2        2 
   8   chr8_58891963     AAsi    G    A        0      0        2 
   8   chr8_58891963     AKia    G    A        0      0        2 
   8   chr8_58891963     AOna    G    A        0      0        2 
   8   chr8_58891963     ASom    G    A        1      2        2 
   8   chr8_58891963     HCab    G    A        0      0        2 
   8   chr8_58891963     HPrz    G    A        0      0        2 
   8   chr8_58891963     ZBoe    G    A        0      0        2 
   8   chr8_58891963     ZGre    G    A        0      0        2 
   8   chr8_58891963     ZHar    G    A        0      0        2 
   8   chr8_58891963   Sample    G    A        0      0        2 
   8   chr8_58896698     AAsi    G    A        0      0        2 
   8   chr8_58896698     AKia    G    A        1      2        2 
   8   chr8_58896698     AOna    G    A        0      0        2 
   8   chr8_58896698     ASom    G    A        0      0        2 
   8   chr8_58896698     HCab    G    A        0      0        2 
   8   chr8_58896698     HPrz    G    A        0      0        2 
   8   chr8_58896698     ZBoe    G    A        0      0        2 
   8   chr8_58896698     ZGre    G    A        0      0        2 
   8   chr8_58896698     ZHar    G    A        0      0        2 
   8   chr8_58896698   Sample    G    A        0      0        2 
   8   chr8_58903577     AAsi    T    C        0      0        2 
   8   chr8_58903577     AKia    T    C        0      0        2 
   8   chr8_58903577     AOna    T    C        0      0        2 
   8   chr8_58903577     ASom    T    C        0      0        2 
   8   chr8_58903577     HCab    T    C        0      0        2 
   8   chr8_58903577     HPrz    T    C        0      0        2 
   8   chr8_58903577     ZBoe    T    C      0.5      1        2 
   8   chr8_58903577     ZGre    T    C        0      0        2 
   8   chr8_58903577     ZHar    T    C        1      2        2 
   8   chr8_58903577   Sample    T    C        0      0        2 
   8   chr8_58903750     AAsi    C    T        0      0        2 
   8   chr8_58903750     AKia    C    T        0      0        2 
   8   chr8_58903750     AOna    C    T        0      0        2 
   8   chr8_58903750     ASom    C    T        0      0        2 
   8   chr8_58903750     HCab    C    T        0      0        2 
   8   chr8_58903750     HPrz    C    T        0      0        2 
   8   chr8_58903750     ZBoe    C    T      0.5      1        2 
   8   chr8_58903750     ZGre    C    T        0      0        2 
   8   chr8_58903750     ZHar    C    T        0      0        2 
   8   chr8_58903750   Sample    C    T        0      0        2 
   8   chr8_58919848     AAsi    G    A        0      0        2 
   8   chr8_58919848     AKia    G    A        1      2        2 
   8   chr8_58919848     AOna    G    A        0      0        2 
   8   chr8_58919848     ASom    G    A        0      0        2 
   8   chr8_58919848     HCab    G    A        0      0        2 
   8   chr8_58919848     HPrz    G    A        0      0        2 
   8   chr8_58919848     ZBoe    G    A        0      0        2 
   8   chr8_58919848     ZGre    G    A        0      0        2 
   8   chr8_58919848     ZHar    G    A        0      0        2 
   8   chr8_58919848   Sample    G    A        0      0        2 
   8   chr8_58933128     AAsi    G    A        0      0        2 
   8   chr8_58933128     AKia    G    A        0      0        2 
   8   chr8_58933128     AOna    G    A      0.5      1        2 
   8   chr8_58933128     ASom    G    A        0      0        2 
   8   chr8_58933128     HCab    G    A        0      0        2 
   8   chr8_58933128     HPrz    G    A        0      0        2 
   8   chr8_58933128     ZBoe    G    A        0      0        2 
   8   chr8_58933128     ZGre    G    A        0      0        2 
   8   chr8_58933128     ZHar    G    A        0      0        2 
   8   chr8_58933128   Sample    G    A        0      0        2 
   8   chr8_58934036     AAsi    T    C        0      0        2 
   8   chr8_58934036     AKia    T    C        0      0        2 
   8   chr8_58934036     AOna    T    C        0      0        2 
   8   chr8_58934036     ASom    T    C        0      0        2 
   8   chr8_58934036     HCab    T    C        0      0        2 
   8   chr8_58934036     HPrz    T    C        0      0        2 
   8   chr8_58934036     ZBoe    T    C      0.5      1        2 
   8   chr8_58934036     ZGre    T    C        0      0        2 
   8   chr8_58934036     ZHar    T    C        0      0        2 
   8   chr8_58934036   Sample    T    C        0      0        2 
   8   chr8_58936491     AAsi    A    G        0      0        2 
   8   chr8_58936491     AKia    A    G      0.5      1        2 
   8   chr8_58936491     AOna    A    G        0      0        2 
   8   chr8_58936491     ASom    A    G        0      0        2 
   8   chr8_58936491     HCab    A    G        0      0        2 
   8   chr8_58936491     HPrz    A    G        0      0        2 
   8   chr8_58936491     ZBoe    A    G        0      0        2 
   8   chr8_58936491     ZGre    A    G        0      0        2 
   8   chr8_58936491     ZHar    A    G        0      0        2 
   8   chr8_58936491   Sample    A    G        0      0        2 
   8   chr8_58944270     AAsi    T    C        1      2        2 
   8   chr8_58944270     AKia    T    C        0      0        2 
   8   chr8_58944270     AOna    T    C        0      0        2 
   8   chr8_58944270     ASom    T    C        1      2        2 
   8   chr8_58944270     HCab    T    C        0      0        2 
   8   chr8_58944270     HPrz    T    C        0      0        2 
   8   chr8_58944270     ZBoe    T    C        0      0        2 
   8   chr8_58944270     ZGre    T    C        0      0        2 
   8   chr8_58944270     ZHar    T    C        0      0        2 
   8   chr8_58944270   Sample    T    C        0      0        2 
   8   chr8_58952761     AAsi    C    A        0      0        2 
   8   chr8_58952761     AKia    C    A        0      0        2 
   8   chr8_58952761     AOna    C    A        0      0        2 
   8   chr8_58952761     ASom    C    A        0      0        2 
   8   chr8_58952761     HCab    C    A        0      0        2 
   8   chr8_58952761     HPrz    C    A        0      0        2 
   8   chr8_58952761     ZBoe    C    A      0.5      1        2 
   8   chr8_58952761     ZGre    C    A        0      0        2 
   8   chr8_58952761     ZHar    C    A        0      0        2 
   8   chr8_58952761   Sample    C    A        0      0        2 
   8   chr8_58963493     AAsi    A    C        0      0        2 
   8   chr8_58963493     AKia    A    C        0      0        2 
   8   chr8_58963493     AOna    A    C        0      0        2 
   8   chr8_58963493     ASom    A    C        0      0        2 
   8   chr8_58963493     HCab    A    C        1      2        2 
   8   chr8_58963493     HPrz    A    C        1      2        2 
   8   chr8_58963493     ZBoe    A    C        0      0        2 
   8   chr8_58963493     ZGre    A    C        0      0        2 
   8   chr8_58963493     ZHar    A    C        0      0        2 
   8   chr8_58963493   Sample    A    C        1      2        2 
   8   chr8_58966777     AAsi    A    C        0      0        2 
   8   chr8_58966777     AKia    A    C        0      0        2 
   8   chr8_58966777     AOna    A    C        0      0        2 
   8   chr8_58966777     ASom    A    C        0      0        2 
   8   chr8_58966777     HCab    A    C        1      2        2 
   8   chr8_58966777     HPrz    A    C        1      2        2 
   8   chr8_58966777     ZBoe    A    C        0      0        2 
   8   chr8_58966777     ZGre    A    C        0      0        2 
   8   chr8_58966777     ZHar    A    C        0      0        2 
   8   chr8_58966777   Sample    A    C        1      2        2 
   8   chr8_58985019     AAsi    G    A        1      2        2 
   8   chr8_58985019     AKia    G    A        0      0        2 
   8   chr8_58985019     AOna    G    A        0      0        2 
   8   chr8_58985019     ASom    G    A        1      2        2 
   8   chr8_58985019     HCab    G    A        0      0        2 
   8   chr8_58985019     HPrz    G    A        0      0        2 
   8   chr8_58985019     ZBoe    G    A        0      0        2 
   8   chr8_58985019     ZGre    G    A        0      0        2 
   8   chr8_58985019     ZHar    G    A        0      0        2 
   8   chr8_58985019   Sample    G    A        0      0        2 
   8   chr8_58991210     AAsi    C    A        0      0        2 
   8   chr8_58991210     AKia    C    A        0      0        2 
   8   chr8_58991210     AOna    C    A        0      0        2 
   8   chr8_58991210     ASom    C    A        0      0        2 
   8   chr8_58991210     HCab    C    A        0      0        2 
   8   chr8_58991210     HPrz    C    A        0      0        2 
   8   chr8_58991210     ZBoe    C    A      0.5      1        2 
   8   chr8_58991210     ZGre    C    A        0      0        2 
   8   chr8_58991210     ZHar    C    A        0      0        2 
   8   chr8_58991210   Sample    C    A        0      0        2 
   8   chr8_58993967     AAsi    A    G        0      0        2 
   8   chr8_58993967     AKia    A    G        0      0        2 
   8   chr8_58993967     AOna    A    G      0.5      1        2 
   8   chr8_58993967     ASom    A    G        0      0        2 
   8   chr8_58993967     HCab    A    G        0      0        2 
   8   chr8_58993967     HPrz    A    G        0      0        2 
   8   chr8_58993967     ZBoe    A    G        0      0        2 
   8   chr8_58993967     ZGre    A    G        0      0        2 
   8   chr8_58993967     ZHar    A    G        0      0        2 
   8   chr8_58993967   Sample    A    G        0      0        2 
   8   chr8_59008656     AAsi    G    T        0      0        2 
   8   chr8_59008656     AKia    G    T        0      0        2 
   8   chr8_59008656     AOna    G    T        0      0        2 
   8   chr8_59008656     ASom    G    T        0      0        2 
   8   chr8_59008656     HCab    G    T        0      0        2 
   8   chr8_59008656     HPrz    G    T        0      0        2 
   8   chr8_59008656     ZBoe    G    T        1      2        2 
   8   chr8_59008656     ZGre    G    T        0      0        2 
   8   chr8_59008656     ZHar    G    T        0      0        2 
   8   chr8_59008656   Sample    G    T        0      0        2 
   8   chr8_59018800     AAsi    A    C        0      0        2 
   8   chr8_59018800     AKia    A    C        0      0        2 
   8   chr8_59018800     AOna    A    C        0      0        2 
   8   chr8_59018800     ASom    A    C        0      0        2 
   8   chr8_59018800     HCab    A    C        0      0        2 
   8   chr8_59018800     HPrz    A    C        0      0        2 
   8   chr8_59018800     ZBoe    A    C        0      0        2 
   8   chr8_59018800     ZGre    A    C        0      0        2 
   8   chr8_59018800     ZHar    A    C      0.5      1        2 
   8   chr8_59018800   Sample    A    C        0      0        2 
   8   chr8_59023022     AAsi    G    A        0      0        2 
   8   chr8_59023022     AKia    G    A        0      0        2 
   8   chr8_59023022     AOna    G    A        0      0        2 
   8   chr8_59023022     ASom    G    A        0      0        2 
   8   chr8_59023022     HCab    G    A      0.5      1        2 
   8   chr8_59023022     HPrz    G    A        0      0        2 
   8   chr8_59023022     ZBoe    G    A        0      0        2 
   8   chr8_59023022     ZGre    G    A        0      0        2 
   8   chr8_59023022     ZHar    G    A        0      0        2 
   8   chr8_59023022   Sample    G    A        0      0        2 
   8   chr8_59035345     AAsi    A    G      0.5      1        2 
   8   chr8_59035345     AKia    A    G        0      0        2 
   8   chr8_59035345     AOna    A    G        0      0        2 
   8   chr8_59035345     ASom    A    G        0      0        2 
   8   chr8_59035345     HCab    A    G        0      0        2 
   8   chr8_59035345     HPrz    A    G        0      0        2 
   8   chr8_59035345     ZBoe    A    G        0      0        2 
   8   chr8_59035345     ZGre    A    G        0      0        2 
   8   chr8_59035345     ZHar    A    G        0      0        2 
   8   chr8_59035345   Sample    A    G        0      0        2 
   8   chr8_59036191     AAsi    G    C        0      0        2 
   8   chr8_59036191     AKia    G    C        0      0        2 
   8   chr8_59036191     AOna    G    C        1      2        2 
   8   chr8_59036191     ASom    G    C        0      0        2 
   8   chr8_59036191     HCab    G    C        0      0        2 
   8   chr8_59036191     HPrz    G    C        0      0        2 
   8   chr8_59036191     ZBoe    G    C        0      0        2 
   8   chr8_59036191     ZGre    G    C        0      0        2 
   8   chr8_59036191     ZHar    G    C        0      0        2 
   8   chr8_59036191   Sample    G    C        0      0        2 
   8   chr8_59037828     AAsi    A    T        1      2        2 
   8   chr8_59037828     AKia    A    T        0      0        2 
   8   chr8_59037828     AOna    A    T        1      2        2 
   8   chr8_59037828     ASom    A    T        1      2        2 
   8   chr8_59037828     HCab    A    T        0      0        2 
   8   chr8_59037828     HPrz    A    T        0      0        2 
   8   chr8_59037828     ZBoe    A    T        0      0        2 
   8   chr8_59037828     ZGre    A    T        0      0        2 
   8   chr8_59037828     ZHar    A    T        0      0        2 
   8   chr8_59037828   Sample    A    T        0      0        2 
   8   chr8_59062116     AAsi    T    G        0      0        2 
   8   chr8_59062116     AKia    T    G        0      0        2 
   8   chr8_59062116     AOna    T    G        0      0        2 
   8   chr8_59062116     ASom    T    G        0      0        2 
   8   chr8_59062116     HCab    T    G        1      2        2 
   8   chr8_59062116     HPrz    T    G        1      2        2 
   8   chr8_59062116     ZBoe    T    G        0      0        2 
   8   chr8_59062116     ZGre    T    G        0      0        2 
   8   chr8_59062116     ZHar    T    G        0      0        2 
   8   chr8_59062116   Sample    T    G        1      2        2 
   8   chr8_59067311     AAsi    T    C        0      0        2 
   8   chr8_59067311     AKia    T    C        0      0        2 
   8   chr8_59067311     AOna    T    C        0      0        2 
   8   chr8_59067311     ASom    T    C        0      0        2 
   8   chr8_59067311     HCab    T    C        0      0        2 
   8   chr8_59067311     HPrz    T    C        0      0        2 
   8   chr8_59067311     ZBoe    T    C        0      0        2 
   8   chr8_59067311     ZGre    T    C        0      0        2 
   8   chr8_59067311     ZHar    T    C      0.5      1        2 
   8   chr8_59067311   Sample    T    C        0      0        2 
   8   chr8_59070297     AAsi    C    T        1      2        2 
   8   chr8_59070297     AKia    C    T        0      0        2 
   8   chr8_59070297     AOna    C    T        0      0        2 
   8   chr8_59070297     ASom    C    T        1      2        2 
   8   chr8_59070297     HCab    C    T        0      0        2 
   8   chr8_59070297     HPrz    C    T        0      0        2 
   8   chr8_59070297     ZBoe    C    T        1      2        2 
   8   chr8_59070297     ZGre    C    T        1      2        2 
   8   chr8_59070297     ZHar    C    T        1      2        2 
   8   chr8_59070297   Sample    C    T        0      0        2 
   8   chr8_59070822     AAsi    T    C        0      0        2 
   8   chr8_59070822     AKia    T    C        0      0        2 
   8   chr8_59070822     AOna    T    C        0      0        2 
   8   chr8_59070822     ASom    T    C        0      0        2 
   8   chr8_59070822     HCab    T    C      0.5      1        2 
   8   chr8_59070822     HPrz    T    C      0.5      1        2 
   8   chr8_59070822     ZBoe    T    C        0      0        2 
   8   chr8_59070822     ZGre    T    C        0      0        2 
   8   chr8_59070822     ZHar    T    C        0      0        2 
   8   chr8_59070822   Sample    T    C        0      0        2 
   8   chr8_59073359     AAsi    T    C        0      0        2 
   8   chr8_59073359     AKia    T    C        0      0        2 
   8   chr8_59073359     AOna    T    C        0      0        2 
   8   chr8_59073359     ASom    T    C        0      0        2 
   8   chr8_59073359     HCab    T    C        0      0        2 
   8   chr8_59073359     HPrz    T    C        0      0        2 
   8   chr8_59073359     ZBoe    T    C        0      0        2 
   8   chr8_59073359     ZGre    T    C      0.5      1        2 
   8   chr8_59073359     ZHar    T    C        0      0        2 
   8   chr8_59073359   Sample    T    C        0      0        2 
   8   chr8_59077777     AAsi    A    C        0      0        2 
   8   chr8_59077777     AKia    A    C        0      0        2 
   8   chr8_59077777     AOna    A    C        0      0        2 
   8   chr8_59077777     ASom    A    C        0      0        2 
   8   chr8_59077777     HCab    A    C        0      0        2 
   8   chr8_59077777     HPrz    A    C      0.5      1        2 
   8   chr8_59077777     ZBoe    A    C        0      0        2 
   8   chr8_59077777     ZGre    A    C        0      0        2 
   8   chr8_59077777     ZHar    A    C        0      0        2 
   8   chr8_59077777   Sample    A    C        0      0        2 
   8   chr8_59087138     AAsi    T    G        0      0        2 
   8   chr8_59087138     AKia    T    G        0      0        2 
   8   chr8_59087138     AOna    T    G        0      0        2 
   8   chr8_59087138     ASom    T    G        0      0        2 
   8   chr8_59087138     HCab    T    G        1      2        2 
   8   chr8_59087138     HPrz    T    G        1      2        2 
   8   chr8_59087138     ZBoe    T    G        0      0        2 
   8   chr8_59087138     ZGre    T    G        0      0        2 
   8   chr8_59087138     ZHar    T    G        0      0        2 
   8   chr8_59087138   Sample    T    G        1      2        2 
   8   chr8_59091540     AAsi    C    T        0      0        2 
   8   chr8_59091540     AKia    C    T        0      0        2 
   8   chr8_59091540     AOna    C    T        0      0        2 
   8   chr8_59091540     ASom    C    T        0      0        2 
   8   chr8_59091540     HCab    C    T        1      2        2 
   8   chr8_59091540     HPrz    C    T        1      2        2 
   8   chr8_59091540     ZBoe    C    T        0      0        2 
   8   chr8_59091540     ZGre    C    T        0      0        2 
   8   chr8_59091540     ZHar    C    T        0      0        2 
   8   chr8_59091540   Sample    C    T        1      2        2 
   8   chr8_59099280     AAsi    A    T        0      0        2 
   8   chr8_59099280     AKia    A    T        0      0        2 
   8   chr8_59099280     AOna    A    T        0      0        2 
   8   chr8_59099280     ASom    A    T        0      0        2 
   8   chr8_59099280     HCab    A    T        1      2        2 
   8   chr8_59099280     HPrz    A    T        1      2        2 
   8   chr8_59099280     ZBoe    A    T        0      0        2 
   8   chr8_59099280     ZGre    A    T        0      0        2 
   8   chr8_59099280     ZHar    A    T        0      0        2 
   8   chr8_59099280   Sample    A    T        1      2        2 
   8   chr8_59102703     AAsi    A    T        0      0        2 
   8   chr8_59102703     AKia    A    T        0      0        2 
   8   chr8_59102703     AOna    A    T        0      0        2 
   8   chr8_59102703     ASom    A    T        0      0        2 
   8   chr8_59102703     HCab    A    T        1      2        2 
   8   chr8_59102703     HPrz    A    T        1      2        2 
   8   chr8_59102703     ZBoe    A    T        0      0        2 
   8   chr8_59102703     ZGre    A    T        0      0        2 
   8   chr8_59102703     ZHar    A    T        0      0        2 
   8   chr8_59102703   Sample    A    T        1      2        2 
   8   chr8_59107697     AAsi    T    C        0      0        2 
   8   chr8_59107697     AKia    T    C        0      0        2 
   8   chr8_59107697     AOna    T    C      0.5      1        2 
   8   chr8_59107697     ASom    T    C        0      0        2 
   8   chr8_59107697     HCab    T    C        0      0        2 
   8   chr8_59107697     HPrz    T    C        0      0        2 
   8   chr8_59107697     ZBoe    T    C        0      0        2 
   8   chr8_59107697     ZGre    T    C        0      0        2 
   8   chr8_59107697     ZHar    T    C        0      0        2 
   8   chr8_59107697   Sample    T    C        0      0        2 
   8   chr8_59109138     AAsi    A    G        0      0        2 
   8   chr8_59109138     AKia    A    G        0      0        2 
   8   chr8_59109138     AOna    A    G        0      0        2 
   8   chr8_59109138     ASom    A    G        0      0        2 
   8   chr8_59109138     HCab    A    G        0      0        2 
   8   chr8_59109138     HPrz    A    G      0.5      1        2 
   8   chr8_59109138     ZBoe    A    G        0      0        2 
   8   chr8_59109138     ZGre    A    G        0      0        2 
   8   chr8_59109138     ZHar    A    G        0      0        2 
   8   chr8_59109138   Sample    A    G        0      0        2 
   8   chr8_59109713     AAsi    C    T        1      2        2 
   8   chr8_59109713     AKia    C    T        0      0        2 
   8   chr8_59109713     AOna    C    T        0      0        2 
   8   chr8_59109713     ASom    C    T        1      2        2 
   8   chr8_59109713     HCab    C    T        0      0        2 
   8   chr8_59109713     HPrz    C    T        0      0        2 
   8   chr8_59109713     ZBoe    C    T        0      0        2 
   8   chr8_59109713     ZGre    C    T        0      0        2 
   8   chr8_59109713     ZHar    C    T        0      0        2 
   8   chr8_59109713   Sample    C    T        0      0        2 
   8   chr8_59109944     AAsi    T    C        0      0        2 
   8   chr8_59109944     AKia    T    C        0      0        2 
   8   chr8_59109944     AOna    T    C        0      0        2 
   8   chr8_59109944     ASom    T    C        0      0        2 
   8   chr8_59109944     HCab    T    C        0      0        2 
   8   chr8_59109944     HPrz    T    C        0      0        2 
   8   chr8_59109944     ZBoe    T    C        0      0        2 
   8   chr8_59109944     ZGre    T    C        0      0        2 
   8   chr8_59109944     ZHar    T    C      0.5      1        2 
   8   chr8_59109944   Sample    T    C        0      0        2 
   8   chr8_59118539     AAsi    T    G        0      0        2 
   8   chr8_59118539     AKia    T    G        0      0        2 
   8   chr8_59118539     AOna    T    G        0      0        2 
   8   chr8_59118539     ASom    T    G        0      0        2 
   8   chr8_59118539     HCab    T    G        1      2        2 
   8   chr8_59118539     HPrz    T    G        1      2        2 
   8   chr8_59118539     ZBoe    T    G        0      0        2 
   8   chr8_59118539     ZGre    T    G        0      0        2 
   8   chr8_59118539     ZHar    T    G        0      0        2 
   8   chr8_59118539   Sample    T    G        1      2        2 
   8   chr8_59121151     AAsi    C    A        0      0        2 
   8   chr8_59121151     AKia    C    A        0      0        2 
   8   chr8_59121151     AOna    C    A        0      0        2 
   8   chr8_59121151     ASom    C    A        0      0        2 
   8   chr8_59121151     HCab    C    A        0      0        2 
   8   chr8_59121151     HPrz    C    A      0.5      1        2 
   8   chr8_59121151     ZBoe    C    A        0      0        2 
   8   chr8_59121151     ZGre    C    A        0      0        2 
   8   chr8_59121151     ZHar    C    A        0      0        2 
   8   chr8_59121151   Sample    C    A        0      0        2 
   8   chr8_59123328     AAsi    G    A        0      0        2 
   8   chr8_59123328     AKia    G    A        0      0        2 
   8   chr8_59123328     AOna    G    A        0      0        2 
   8   chr8_59123328     ASom    G    A        0      0        2 
   8   chr8_59123328     HCab    G    A        1      2        2 
   8   chr8_59123328     HPrz    G    A        1      2        2 
   8   chr8_59123328     ZBoe    G    A        0      0        2 
   8   chr8_59123328     ZGre    G    A        0      0        2 
   8   chr8_59123328     ZHar    G    A        0      0        2 
   8   chr8_59123328   Sample    G    A        1      2        2 
   8   chr8_59130460     AAsi    C    T        0      0        2 
   8   chr8_59130460     AKia    C    T        0      0        2 
   8   chr8_59130460     AOna    C    T        0      0        2 
   8   chr8_59130460     ASom    C    T        0      0        2 
   8   chr8_59130460     HCab    C    T        1      2        2 
   8   chr8_59130460     HPrz    C    T        1      2        2 
   8   chr8_59130460     ZBoe    C    T        0      0        2 
   8   chr8_59130460     ZGre    C    T        0      0        2 
   8   chr8_59130460     ZHar    C    T        0      0        2 
   8   chr8_59130460   Sample    C    T        1      2        2 
   8   chr8_59130925     AAsi    T    C      0.5      1        2 
   8   chr8_59130925     AKia    T    C        0      0        2 
   8   chr8_59130925     AOna    T    C        0      0        2 
   8   chr8_59130925     ASom    T    C        0      0        2 
   8   chr8_59130925     HCab    T    C        0      0        2 
   8   chr8_59130925     HPrz    T    C        0      0        2 
   8   chr8_59130925     ZBoe    T    C        0      0        2 
   8   chr8_59130925     ZGre    T    C        0      0        2 
   8   chr8_59130925     ZHar    T    C        0      0        2 
   8   chr8_59130925   Sample    T    C        0      0        2 
   8   chr8_59133667     AAsi    G    T        0      0        2 
   8   chr8_59133667     AKia    G    T        0      0        2 
   8   chr8_59133667     AOna    G    T        0      0        2 
   8   chr8_59133667     ASom    G    T        1      2        2 
   8   chr8_59133667     HCab    G    T        0      0        2 
   8   chr8_59133667     HPrz    G    T        0      0        2 
   8   chr8_59133667     ZBoe    G    T        0      0        2 
   8   chr8_59133667     ZGre    G    T        0      0        2 
   8   chr8_59133667     ZHar    G    T        0      0        2 
   8   chr8_59133667   Sample    G    T        0      0        2 
   8   chr8_59140541     AAsi    C    T        0      0        2 
   8   chr8_59140541     AKia    C    T        0      0        2 
   8   chr8_59140541     AOna    C    T        0      0        2 
   8   chr8_59140541     ASom    C    T        1      2        2 
   8   chr8_59140541     HCab    C    T        0      0        2 
   8   chr8_59140541     HPrz    C    T        0      0        2 
   8   chr8_59140541     ZBoe    C    T        0      0        2 
   8   chr8_59140541     ZGre    C    T        0      0        2 
   8   chr8_59140541     ZHar    C    T        0      0        2 
   8   chr8_59140541   Sample    C    T        0      0        2 
   8   chr8_59142542     AAsi    T    C        0      0        2 
   8   chr8_59142542     AKia    T    C        1      2        2 
   8   chr8_59142542     AOna    T    C        0      0        2 
   8   chr8_59142542     ASom    T    C        0      0        2 
   8   chr8_59142542     HCab    T    C        0      0        2 
   8   chr8_59142542     HPrz    T    C        0      0        2 
   8   chr8_59142542     ZBoe    T    C        0      0        2 
   8   chr8_59142542     ZGre    T    C        0      0        2 
   8   chr8_59142542     ZHar    T    C        0      0        2 
   8   chr8_59142542   Sample    T    C        0      0        2 
   8   chr8_59155862     AAsi    C    G        0      0        2 
   8   chr8_59155862     AKia    C    G        0      0        2 
   8   chr8_59155862     AOna    C    G        0      0        2 
   8   chr8_59155862     ASom    C    G        0      0        2 
   8   chr8_59155862     HCab    C    G        1      2        2 
   8   chr8_59155862     HPrz    C    G        1      2        2 
   8   chr8_59155862     ZBoe    C    G        0      0        2 
   8   chr8_59155862     ZGre    C    G        0      0        2 
   8   chr8_59155862     ZHar    C    G        0      0        2 
   8   chr8_59155862   Sample    C    G        1      2        2 
   8   chr8_59157038     AAsi    G    A        0      0        2 
   8   chr8_59157038     AKia    G    A        0      0        2 
   8   chr8_59157038     AOna    G    A        0      0        2 
   8   chr8_59157038     ASom    G    A        0      0        2 
   8   chr8_59157038     HCab    G    A        0      0        2 
   8   chr8_59157038     HPrz    G    A        0      0        2 
   8   chr8_59157038     ZBoe    G    A        0      0        2 
   8   chr8_59157038     ZGre    G    A        0      0        2 
   8   chr8_59157038     ZHar    G    A      0.5      1        2 
   8   chr8_59157038   Sample    G    A        0      0        2 
   8   chr8_59158863     AAsi    G    A        0      0        2 
   8   chr8_59158863     AKia    G    A        1      2        2 
   8   chr8_59158863     AOna    G    A        0      0        2 
   8   chr8_59158863     ASom    G    A        0      0        2 
   8   chr8_59158863     HCab    G    A        0      0        2 
   8   chr8_59158863     HPrz    G    A        0      0        2 
   8   chr8_59158863     ZBoe    G    A        0      0        2 
   8   chr8_59158863     ZGre    G    A        0      0        2 
   8   chr8_59158863     ZHar    G    A        0      0        2 
   8   chr8_59158863   Sample    G    A        0      0        2 
   8   chr8_59168115     AAsi    A    T        0      0        2 
   8   chr8_59168115     AKia    A    T        0      0        2 
   8   chr8_59168115     AOna    A    T        0      0        2 
   8   chr8_59168115     ASom    A    T        0      0        2 
   8   chr8_59168115     HCab    A    T        0      0        2 
   8   chr8_59168115     HPrz    A    T        0      0        2 
   8   chr8_59168115     ZBoe    A    T        0      0        2 
   8   chr8_59168115     ZGre    A    T        0      0        2 
   8   chr8_59168115     ZHar    A    T        1      2        2 
   8   chr8_59168115   Sample    A    T        0      0        2 
   8   chr8_59168599     AAsi    T    G        0      0        2 
   8   chr8_59168599     AKia    T    G        0      0        2 
   8   chr8_59168599     AOna    T    G        0      0        2 
   8   chr8_59168599     ASom    T    G        0      0        2 
   8   chr8_59168599     HCab    T    G        0      0        2 
   8   chr8_59168599     HPrz    T    G        0      0        2 
   8   chr8_59168599     ZBoe    T    G        0      0        2 
   8   chr8_59168599     ZGre    T    G        0      0        2 
   8   chr8_59168599     ZHar    T    G        1      2        2 
   8   chr8_59168599   Sample    T    G        0      0        2 
   8   chr8_59171991     AAsi    C    T        0      0        2 
   8   chr8_59171991     AKia    C    T        0      0        2 
   8   chr8_59171991     AOna    C    T        0      0        2 
   8   chr8_59171991     ASom    C    T        0      0        2 
   8   chr8_59171991     HCab    C    T        1      2        2 
   8   chr8_59171991     HPrz    C    T        1      2        2 
   8   chr8_59171991     ZBoe    C    T        0      0        2 
   8   chr8_59171991     ZGre    C    T        0      0        2 
   8   chr8_59171991     ZHar    C    T        0      0        2 
   8   chr8_59171991   Sample    C    T        1      2        2 
   8   chr8_59176459     AAsi    C    T        0      0        2 
   8   chr8_59176459     AKia    C    T        0      0        2 
   8   chr8_59176459     AOna    C    T        0      0        2 
   8   chr8_59176459     ASom    C    T        1      2        2 
   8   chr8_59176459     HCab    C    T        0      0        2 
   8   chr8_59176459     HPrz    C    T        0      0        2 
   8   chr8_59176459     ZBoe    C    T        0      0        2 
   8   chr8_59176459     ZGre    C    T        0      0        2 
   8   chr8_59176459     ZHar    C    T        0      0        2 
   8   chr8_59176459   Sample    C    T        0      0        2 
   8   chr8_59177181     AAsi    A    G        0      0        2 
   8   chr8_59177181     AKia    A    G        0      0        2 
   8   chr8_59177181     AOna    A    G        0      0        2 
   8   chr8_59177181     ASom    A    G        0      0        2 
   8   chr8_59177181     HCab    A    G        0      0        2 
   8   chr8_59177181     HPrz    A    G      0.5      1        2 
   8   chr8_59177181     ZBoe    A    G        0      0        2 
   8   chr8_59177181     ZGre    A    G        0      0        2 
   8   chr8_59177181     ZHar    A    G        0      0        2 
   8   chr8_59177181   Sample    A    G        0      0        2 
   8   chr8_59180650     AAsi    G    A        0      0        2 
   8   chr8_59180650     AKia    G    A        0      0        2 
   8   chr8_59180650     AOna    G    A        0      0        2 
   8   chr8_59180650     ASom    G    A        0      0        2 
   8   chr8_59180650     HCab    G    A        0      0        2 
   8   chr8_59180650     HPrz    G    A        0      0        2 
   8   chr8_59180650     ZBoe    G    A        0      0        2 
   8   chr8_59180650     ZGre    G    A      0.5      1        2 
   8   chr8_59180650     ZHar    G    A        0      0        2 
   8   chr8_59180650   Sample    G    A        0      0        2 
   8   chr8_59186326     AAsi    T    G        0      0        2 
   8   chr8_59186326     AKia    T    G        0      0        2 
   8   chr8_59186326     AOna    T    G        0      0        2 
   8   chr8_59186326     ASom    T    G        0      0        2 
   8   chr8_59186326     HCab    T    G        1      2        2 
   8   chr8_59186326     HPrz    T    G        1      2        2 
   8   chr8_59186326     ZBoe    T    G        0      0        2 
   8   chr8_59186326     ZGre    T    G        0      0        2 
   8   chr8_59186326     ZHar    T    G        0      0        2 
   8   chr8_59186326   Sample    T    G        1      2        2 
   8   chr8_59189400     AAsi    T    C        0      0        2 
   8   chr8_59189400     AKia    T    C        0      0        2 
   8   chr8_59189400     AOna    T    C        0      0        2 
   8   chr8_59189400     ASom    T    C        0      0        2 
   8   chr8_59189400     HCab    T    C        1      2        2 
   8   chr8_59189400     HPrz    T    C        1      2        2 
   8   chr8_59189400     ZBoe    T    C        0      0        2 
   8   chr8_59189400     ZGre    T    C        0      0        2 
   8   chr8_59189400     ZHar    T    C        0      0        2 
   8   chr8_59189400   Sample    T    C        1      2        2 
   8   chr8_59196223     AAsi    A    G        0      0        2 
   8   chr8_59196223     AKia    A    G        0      0        2 
   8   chr8_59196223     AOna    A    G        0      0        2 
   8   chr8_59196223     ASom    A    G        0      0        2 
   8   chr8_59196223     HCab    A    G        0      0        2 
   8   chr8_59196223     HPrz    A    G        0      0        2 
   8   chr8_59196223     ZBoe    A    G        0      0        2 
   8   chr8_59196223     ZGre    A    G        0      0        2 
   8   chr8_59196223     ZHar    A    G        1      2        2 
   8   chr8_59196223   Sample    A    G        0      0        2 
   8   chr8_59200807     AAsi    A    C        0      0        2 
   8   chr8_59200807     AKia    A    C        0      0        2 
   8   chr8_59200807     AOna    A    C        0      0        2 
   8   chr8_59200807     ASom    A    C        0      0        2 
   8   chr8_59200807     HCab    A    C        0      0        2 
   8   chr8_59200807     HPrz    A    C        0      0        2 
   8   chr8_59200807     ZBoe    A    C        0      0        2 
   8   chr8_59200807     ZGre    A    C      0.5      1        2 
   8   chr8_59200807     ZHar    A    C        0      0        2 
   8   chr8_59200807   Sample    A    C        0      0        2 
   8   chr8_59222452     AAsi    T    C        0      0        2 
   8   chr8_59222452     AKia    T    C        0      0        2 
   8   chr8_59222452     AOna    T    C        0      0        2 
   8   chr8_59222452     ASom    T    C        0      0        2 
   8   chr8_59222452     HCab    T    C        0      0        2 
   8   chr8_59222452     HPrz    T    C        0      0        2 
   8   chr8_59222452     ZBoe    T    C      0.5      1        2 
   8   chr8_59222452     ZGre    T    C        0      0        2 
   8   chr8_59222452     ZHar    T    C        0      0        2 
   8   chr8_59222452   Sample    T    C        0      0        2 
   8   chr8_59239774     AAsi    C    T        0      0        2 
   8   chr8_59239774     AKia    C    T        0      0        2 
   8   chr8_59239774     AOna    C    T        0      0        2 
   8   chr8_59239774     ASom    C    T        1      2        2 
   8   chr8_59239774     HCab    C    T        0      0        2 
   8   chr8_59239774     HPrz    C    T        0      0        2 
   8   chr8_59239774     ZBoe    C    T        0      0        2 
   8   chr8_59239774     ZGre    C    T        0      0        2 
   8   chr8_59239774     ZHar    C    T        0      0        2 
   8   chr8_59239774   Sample    C    T        0      0        2 
   8   chr8_59240288     AAsi    G    T        0      0        2 
   8   chr8_59240288     AKia    G    T        0      0        2 
   8   chr8_59240288     AOna    G    T        0      0        2 
   8   chr8_59240288     ASom    G    T        0      0        2 
   8   chr8_59240288     HCab    G    T        1      2        2 
   8   chr8_59240288     HPrz    G    T        1      2        2 
   8   chr8_59240288     ZBoe    G    T        0      0        2 
   8   chr8_59240288     ZGre    G    T        0      0        2 
   8   chr8_59240288     ZHar    G    T        0      0        2 
   8   chr8_59240288   Sample    G    T        1      2        2 
   8   chr8_59241917     AAsi    G    A        0      0        2 
   8   chr8_59241917     AKia    G    A        0      0        2 
   8   chr8_59241917     AOna    G    A        0      0        2 
   8   chr8_59241917     ASom    G    A        0      0        2 
   8   chr8_59241917     HCab    G    A        1      2        2 
   8   chr8_59241917     HPrz    G    A        1      2        2 
   8   chr8_59241917     ZBoe    G    A        0      0        2 
   8   chr8_59241917     ZGre    G    A        0      0        2 
   8   chr8_59241917     ZHar    G    A        0      0        2 
   8   chr8_59241917   Sample    G    A        1      2        2 
   8   chr8_59243499     AAsi    C    T        0      0        2 
   8   chr8_59243499     AKia    C    T        0      0        2 
   8   chr8_59243499     AOna    C    T        0      0        2 
   8   chr8_59243499     ASom    C    T        0      0        2 
   8   chr8_59243499     HCab    C    T        0      0        2 
   8   chr8_59243499     HPrz    C    T        0      0        2 
   8   chr8_59243499     ZBoe    C    T        0      0        2 
   8   chr8_59243499     ZGre    C    T        0      0        2 
   8   chr8_59243499     ZHar    C    T        1      2        2 
   8   chr8_59243499   Sample    C    T        0      0        2 
   8   chr8_59248713     AAsi    T    A        0      0        2 
   8   chr8_59248713     AKia    T    A        0      0        2 
   8   chr8_59248713     AOna    T    A        0      0        2 
   8   chr8_59248713     ASom    T    A        0      0        2 
   8   chr8_59248713     HCab    T    A        0      0        2 
   8   chr8_59248713     HPrz    T    A        0      0        2 
   8   chr8_59248713     ZBoe    T    A        0      0        2 
   8   chr8_59248713     ZGre    T    A        0      0        2 
   8   chr8_59248713     ZHar    T    A      0.5      1        2 
   8   chr8_59248713   Sample    T    A        0      0        2 
   8   chr8_59249541     AAsi    G    A        0      0        2 
   8   chr8_59249541     AKia    G    A        0      0        2 
   8   chr8_59249541     AOna    G    A        0      0        2 
   8   chr8_59249541     ASom    G    A        0      0        2 
   8   chr8_59249541     HCab    G    A        1      2        2 
   8   chr8_59249541     HPrz    G    A        1      2        2 
   8   chr8_59249541     ZBoe    G    A        0      0        2 
   8   chr8_59249541     ZGre    G    A        0      0        2 
   8   chr8_59249541     ZHar    G    A        0      0        2 
   8   chr8_59249541   Sample    G    A        1      2        2 
   8   chr8_59255175     AAsi    C    T        1      2        2 
   8   chr8_59255175     AKia    C    T        0      0        2 
   8   chr8_59255175     AOna    C    T        0      0        2 
   8   chr8_59255175     ASom    C    T        1      2        2 
   8   chr8_59255175     HCab    C    T        0      0        2 
   8   chr8_59255175     HPrz    C    T        0      0        2 
   8   chr8_59255175     ZBoe    C    T        0      0        2 
   8   chr8_59255175     ZGre    C    T        0      0        2 
   8   chr8_59255175     ZHar    C    T        0      0        2 
   8   chr8_59255175   Sample    C    T        0      0        2 
   8   chr8_59256494     AAsi    T    C        0      0        2 
   8   chr8_59256494     AKia    T    C        0      0        2 
   8   chr8_59256494     AOna    T    C        0      0        2 
   8   chr8_59256494     ASom    T    C        0      0        2 
   8   chr8_59256494     HCab    T    C        0      0        2 
   8   chr8_59256494     HPrz    T    C        0      0        2 
   8   chr8_59256494     ZBoe    T    C        0      0        2 
   8   chr8_59256494     ZGre    T    C        0      0        2 
   8   chr8_59256494     ZHar    T    C        1      2        2 
   8   chr8_59256494   Sample    T    C        0      0        2 
   8   chr8_59257827     AAsi    T    C        0      0        2 
   8   chr8_59257827     AKia    T    C        1      2        2 
   8   chr8_59257827     AOna    T    C        0      0        2 
   8   chr8_59257827     ASom    T    C        0      0        2 
   8   chr8_59257827     HCab    T    C        0      0        2 
   8   chr8_59257827     HPrz    T    C        0      0        2 
   8   chr8_59257827     ZBoe    T    C        0      0        2 
   8   chr8_59257827     ZGre    T    C        0      0        2 
   8   chr8_59257827     ZHar    T    C        0      0        2 
   8   chr8_59257827   Sample    T    C        0      0        2 
   8   chr8_59264954     AAsi    A    C        0      0        2 
   8   chr8_59264954     AKia    A    C        0      0        2 
   8   chr8_59264954     AOna    A    C        0      0        2 
   8   chr8_59264954     ASom    A    C        0      0        2 
   8   chr8_59264954     HCab    A    C        1      2        2 
   8   chr8_59264954     HPrz    A    C        1      2        2 
   8   chr8_59264954     ZBoe    A    C        0      0        2 
   8   chr8_59264954     ZGre    A    C        0      0        2 
   8   chr8_59264954     ZHar    A    C        0      0        2 
   8   chr8_59264954   Sample    A    C        1      2        2 
   8   chr8_59271896     AAsi    A    G        0      0        2 
   8   chr8_59271896     AKia    A    G        0      0        2 
   8   chr8_59271896     AOna    A    G        0      0        2 
   8   chr8_59271896     ASom    A    G        0      0        2 
   8   chr8_59271896     HCab    A    G        1      2        2 
   8   chr8_59271896     HPrz    A    G        1      2        2 
   8   chr8_59271896     ZBoe    A    G        0      0        2 
   8   chr8_59271896     ZGre    A    G        0      0        2 
   8   chr8_59271896     ZHar    A    G        0      0        2 
   8   chr8_59271896   Sample    A    G        1      2        2 
   8   chr8_59272307     AAsi    T    C        0      0        2 
   8   chr8_59272307     AKia    T    C        0      0        2 
   8   chr8_59272307     AOna    T    C        0      0        2 
   8   chr8_59272307     ASom    T    C        0      0        2 
   8   chr8_59272307     HCab    T    C        1      2        2 
   8   chr8_59272307     HPrz    T    C        1      2        2 
   8   chr8_59272307     ZBoe    T    C        0      0        2 
   8   chr8_59272307     ZGre    T    C        0      0        2 
   8   chr8_59272307     ZHar    T    C        0      0        2 
   8   chr8_59272307   Sample    T    C        1      2        2 
   8   chr8_59273516     AAsi    T    C        0      0        2 
   8   chr8_59273516     AKia    T    C        0      0        2 
   8   chr8_59273516     AOna    T    C        0      0        2 
   8   chr8_59273516     ASom    T    C        0      0        2 
   8   chr8_59273516     HCab    T    C        1      2        2 
   8   chr8_59273516     HPrz    T    C        1      2        2 
   8   chr8_59273516     ZBoe    T    C        0      0        2 
   8   chr8_59273516     ZGre    T    C        0      0        2 
   8   chr8_59273516     ZHar    T    C        0      0        2 
   8   chr8_59273516   Sample    T    C        1      2        2 
   8   chr8_59274386     AAsi    A    G        0      0        2 
   8   chr8_59274386     AKia    A    G        0      0        2 
   8   chr8_59274386     AOna    A    G        0      0        2 
   8   chr8_59274386     ASom    A    G        0      0        2 
   8   chr8_59274386     HCab    A    G        0      0        2 
   8   chr8_59274386     HPrz    A    G        0      0        2 
   8   chr8_59274386     ZBoe    A    G        1      2        2 
   8   chr8_59274386     ZGre    A    G        1      2        2 
   8   chr8_59274386     ZHar    A    G        0      0        2 
   8   chr8_59274386   Sample    A    G        0      0        2 
   8   chr8_59275043     AAsi    T    G        0      0        2 
   8   chr8_59275043     AKia    T    G        0      0        2 
   8   chr8_59275043     AOna    T    G        0      0        2 
   8   chr8_59275043     ASom    T    G        0      0        2 
   8   chr8_59275043     HCab    T    G        0      0        2 
   8   chr8_59275043     HPrz    T    G      0.5      1        2 
   8   chr8_59275043     ZBoe    T    G        0      0        2 
   8   chr8_59275043     ZGre    T    G        0      0        2 
   8   chr8_59275043     ZHar    T    G        0      0        2 
   8   chr8_59275043   Sample    T    G        0      0        2 
   8   chr8_59285629     AAsi    A    G        0      0        2 
   8   chr8_59285629     AKia    A    G        1      2        2 
   8   chr8_59285629     AOna    A    G        1      2        2 
   8   chr8_59285629     ASom    A    G        0      0        2 
   8   chr8_59285629     HCab    A    G        0      0        2 
   8   chr8_59285629     HPrz    A    G        0      0        2 
   8   chr8_59285629     ZBoe    A    G        0      0        2 
   8   chr8_59285629     ZGre    A    G        0      0        2 
   8   chr8_59285629     ZHar    A    G        0      0        2 
   8   chr8_59285629   Sample    A    G        0      0        2 
   8   chr8_59289430     AAsi    A    T        0      0        2 
   8   chr8_59289430     AKia    A    T      0.5      1        2 
   8   chr8_59289430     AOna    A    T        0      0        2 
   8   chr8_59289430     ASom    A    T        0      0        2 
   8   chr8_59289430     HCab    A    T        0      0        2 
   8   chr8_59289430     HPrz    A    T        0      0        2 
   8   chr8_59289430     ZBoe    A    T        0      0        2 
   8   chr8_59289430     ZGre    A    T        0      0        2 
   8   chr8_59289430     ZHar    A    T        0      0        2 
   8   chr8_59289430   Sample    A    T        0      0        2 
   8   chr8_59290166     AAsi    T    A        0      0        2 
   8   chr8_59290166     AKia    T    A        0      0        2 
   8   chr8_59290166     AOna    T    A        0      0        2 
   8   chr8_59290166     ASom    T    A        0      0        2 
   8   chr8_59290166     HCab    T    A        1      2        2 
   8   chr8_59290166     HPrz    T    A        1      2        2 
   8   chr8_59290166     ZBoe    T    A        0      0        2 
   8   chr8_59290166     ZGre    T    A        0      0        2 
   8   chr8_59290166     ZHar    T    A        0      0        2 
   8   chr8_59290166   Sample    T    A        1      2        2 
   8   chr8_59307533     AAsi    A    G        0      0        2 
   8   chr8_59307533     AKia    A    G        0      0        2 
   8   chr8_59307533     AOna    A    G        0      0        2 
   8   chr8_59307533     ASom    A    G        0      0        2 
   8   chr8_59307533     HCab    A    G        1      2        2 
   8   chr8_59307533     HPrz    A    G        1      2        2 
   8   chr8_59307533     ZBoe    A    G        0      0        2 
   8   chr8_59307533     ZGre    A    G        0      0        2 
   8   chr8_59307533     ZHar    A    G        0      0        2 
   8   chr8_59307533   Sample    A    G        1      2        2 
   8   chr8_59310994     AAsi    A    T        0      0        2 
   8   chr8_59310994     AKia    A    T        1      2        2 
   8   chr8_59310994     AOna    A    T        1      2        2 
   8   chr8_59310994     ASom    A    T        0      0        2 
   8   chr8_59310994     HCab    A    T        0      0        2 
   8   chr8_59310994     HPrz    A    T        0      0        2 
   8   chr8_59310994     ZBoe    A    T        0      0        2 
   8   chr8_59310994     ZGre    A    T        0      0        2 
   8   chr8_59310994     ZHar    A    T        0      0        2 
   8   chr8_59310994   Sample    A    T        0      0        2 
   8   chr8_59313087     AAsi    A    C        0      0        2 
   8   chr8_59313087     AKia    A    C        0      0        2 
   8   chr8_59313087     AOna    A    C        0      0        2 
   8   chr8_59313087     ASom    A    C        0      0        2 
   8   chr8_59313087     HCab    A    C        0      0        2 
   8   chr8_59313087     HPrz    A    C        0      0        2 
   8   chr8_59313087     ZBoe    A    C        0      0        2 
   8   chr8_59313087     ZGre    A    C        0      0        2 
   8   chr8_59313087     ZHar    A    C        1      2        2 
   8   chr8_59313087   Sample    A    C        0      0        2 
   8   chr8_59315214     AAsi    A    G        0      0        2 
   8   chr8_59315214     AKia    A    G        0      0        2 
   8   chr8_59315214     AOna    A    G        0      0        2 
   8   chr8_59315214     ASom    A    G        0      0        2 
   8   chr8_59315214     HCab    A    G        0      0        2 
   8   chr8_59315214     HPrz    A    G        0      0        2 
   8   chr8_59315214     ZBoe    A    G      0.5      1        2 
   8   chr8_59315214     ZGre    A    G        1      2        2 
   8   chr8_59315214     ZHar    A    G        0      0        2 
   8   chr8_59315214   Sample    A    G        0      0        2 
   8   chr8_59317179     AAsi    T    C        0      0        2 
   8   chr8_59317179     AKia    T    C        0      0        2 
   8   chr8_59317179     AOna    T    C        0      0        2 
   8   chr8_59317179     ASom    T    C        0      0        2 
   8   chr8_59317179     HCab    T    C        1      2        2 
   8   chr8_59317179     HPrz    T    C        1      2        2 
   8   chr8_59317179     ZBoe    T    C        0      0        2 
   8   chr8_59317179     ZGre    T    C        0      0        2 
   8   chr8_59317179     ZHar    T    C        0      0        2 
   8   chr8_59317179   Sample    T    C        1      2        2 
   8   chr8_59317315     AAsi    A    G        0      0        2 
   8   chr8_59317315     AKia    A    G        0      0        2 
   8   chr8_59317315     AOna    A    G        0      0        2 
   8   chr8_59317315     ASom    A    G        0      0        2 
   8   chr8_59317315     HCab    A    G        0      0        2 
   8   chr8_59317315     HPrz    A    G        0      0        2 
   8   chr8_59317315     ZBoe    A    G      0.5      1        2 
   8   chr8_59317315     ZGre    A    G        0      0        2 
   8   chr8_59317315     ZHar    A    G        0      0        2 
   8   chr8_59317315   Sample    A    G        0      0        2 
   8   chr8_59329132     AAsi    C    T        1      2        2 
   8   chr8_59329132     AKia    C    T        0      0        2 
   8   chr8_59329132     AOna    C    T        0      0        2 
   8   chr8_59329132     ASom    C    T        1      2        2 
   8   chr8_59329132     HCab    C    T        0      0        2 
   8   chr8_59329132     HPrz    C    T        0      0        2 
   8   chr8_59329132     ZBoe    C    T        0      0        2 
   8   chr8_59329132     ZGre    C    T        0      0        2 
   8   chr8_59329132     ZHar    C    T        0      0        2 
   8   chr8_59329132   Sample    C    T        0      0        2 
   8   chr8_59335874     AAsi    A    G        0      0        2 
   8   chr8_59335874     AKia    A    G        0      0        2 
   8   chr8_59335874     AOna    A    G      0.5      1        2 
   8   chr8_59335874     ASom    A    G        0      0        2 
   8   chr8_59335874     HCab    A    G        0      0        2 
   8   chr8_59335874     HPrz    A    G        0      0        2 
   8   chr8_59335874     ZBoe    A    G        0      0        2 
   8   chr8_59335874     ZGre    A    G        0      0        2 
   8   chr8_59335874     ZHar    A    G        0      0        2 
   8   chr8_59335874   Sample    A    G        0      0        2 
   8   chr8_59337701     AAsi    T    C        0      0        2 
   8   chr8_59337701     AKia    T    C        0      0        2 
   8   chr8_59337701     AOna    T    C        0      0        2 
   8   chr8_59337701     ASom    T    C        0      0        2 
   8   chr8_59337701     HCab    T    C        0      0        2 
   8   chr8_59337701     HPrz    T    C        0      0        2 
   8   chr8_59337701     ZBoe    T    C        0      0        2 
   8   chr8_59337701     ZGre    T    C        0      0        2 
   8   chr8_59337701     ZHar    T    C      0.5      1        2 
   8   chr8_59337701   Sample    T    C        0      0        2 
   8   chr8_59351820     AAsi    C    T        0      0        2 
   8   chr8_59351820     AKia    C    T        0      0        2 
   8   chr8_59351820     AOna    C    T        0      0        2 
   8   chr8_59351820     ASom    C    T        0      0        2 
   8   chr8_59351820     HCab    C    T        0      0        2 
   8   chr8_59351820     HPrz    C    T        0      0        2 
   8   chr8_59351820     ZBoe    C    T        0      0        2 
   8   chr8_59351820     ZGre    C    T        1      2        2 
   8   chr8_59351820     ZHar    C    T        0      0        2 
   8   chr8_59351820   Sample    C    T        0      0        2 
   8   chr8_59352627     AAsi    C    T        1      2        2 
   8   chr8_59352627     AKia    C    T        0      0        2 
   8   chr8_59352627     AOna    C    T        0      0        2 
   8   chr8_59352627     ASom    C    T        1      2        2 
   8   chr8_59352627     HCab    C    T        0      0        2 
   8   chr8_59352627     HPrz    C    T        0      0        2 
   8   chr8_59352627     ZBoe    C    T        0      0        2 
   8   chr8_59352627     ZGre    C    T        0      0        2 
   8   chr8_59352627     ZHar    C    T        0      0        2 
   8   chr8_59352627   Sample    C    T        0      0        2 
   8   chr8_59361307     AAsi    C    T        0      0        2 
   8   chr8_59361307     AKia    C    T        0      0        2 
   8   chr8_59361307     AOna    C    T        0      0        2 
   8   chr8_59361307     ASom    C    T        0      0        2 
   8   chr8_59361307     HCab    C    T        0      0        2 
   8   chr8_59361307     HPrz    C    T        0      0        2 
   8   chr8_59361307     ZBoe    C    T      0.5      1        2 
   8   chr8_59361307     ZGre    C    T        0      0        2 
   8   chr8_59361307     ZHar    C    T        0      0        2 
   8   chr8_59361307   Sample    C    T        0      0        2 
   8   chr8_59362703     AAsi    G    A        0      0        2 
   8   chr8_59362703     AKia    G    A        0      0        2 
   8   chr8_59362703     AOna    G    A        0      0        2 
   8   chr8_59362703     ASom    G    A        0      0        2 
   8   chr8_59362703     HCab    G    A        1      2        2 
   8   chr8_59362703     HPrz    G    A        1      2        2 
   8   chr8_59362703     ZBoe    G    A        0      0        2 
   8   chr8_59362703     ZGre    G    A        0      0        2 
   8   chr8_59362703     ZHar    G    A        0      0        2 
   8   chr8_59362703   Sample    G    A        1      2        2 
   8   chr8_59362753     AAsi    C    T        0      0        2 
   8   chr8_59362753     AKia    C    T        0      0        2 
   8   chr8_59362753     AOna    C    T        0      0        2 
   8   chr8_59362753     ASom    C    T        0      0        2 
   8   chr8_59362753     HCab    C    T        1      2        2 
   8   chr8_59362753     HPrz    C    T        1      2        2 
   8   chr8_59362753     ZBoe    C    T        0      0        2 
   8   chr8_59362753     ZGre    C    T        0      0        2 
   8   chr8_59362753     ZHar    C    T        0      0        2 
   8   chr8_59362753   Sample    C    T        1      2        2 
   8   chr8_59363711     AAsi    C    G        0      0        2 
   8   chr8_59363711     AKia    C    G        0      0        2 
   8   chr8_59363711     AOna    C    G        0      0        2 
   8   chr8_59363711     ASom    C    G        0      0        2 
   8   chr8_59363711     HCab    C    G        1      2        2 
   8   chr8_59363711     HPrz    C    G        1      2        2 
   8   chr8_59363711     ZBoe    C    G        0      0        2 
   8   chr8_59363711     ZGre    C    G        0      0        2 
   8   chr8_59363711     ZHar    C    G        0      0        2 
   8   chr8_59363711   Sample    C    G        1      2        2 
   8   chr8_59366475     AAsi    G    T        0      0        2 
   8   chr8_59366475     AKia    G    T        0      0        2 
   8   chr8_59366475     AOna    G    T        0      0        2 
   8   chr8_59366475     ASom    G    T        0      0        2 
   8   chr8_59366475     HCab    G    T        1      2        2 
   8   chr8_59366475     HPrz    G    T        1      2        2 
   8   chr8_59366475     ZBoe    G    T        0      0        2 
   8   chr8_59366475     ZGre    G    T        0      0        2 
   8   chr8_59366475     ZHar    G    T        0      0        2 
   8   chr8_59366475   Sample    G    T        1      2        2 
   8   chr8_59367532     AAsi    T    C        0      0        2 
   8   chr8_59367532     AKia    T    C        0      0        2 
   8   chr8_59367532     AOna    T    C        0      0        2 
   8   chr8_59367532     ASom    T    C        0      0        2 
   8   chr8_59367532     HCab    T    C        1      2        2 
   8   chr8_59367532     HPrz    T    C        0      0        2 
   8   chr8_59367532     ZBoe    T    C        0      0        2 
   8   chr8_59367532     ZGre    T    C        0      0        2 
   8   chr8_59367532     ZHar    T    C        0      0        2 
   8   chr8_59367532   Sample    T    C        0      0        2 
   8   chr8_59368238     AAsi    C    G        0      0        2 
   8   chr8_59368238     AKia    C    G        0      0        2 
   8   chr8_59368238     AOna    C    G        0      0        2 
   8   chr8_59368238     ASom    C    G        0      0        2 
   8   chr8_59368238     HCab    C    G        0      0        2 
   8   chr8_59368238     HPrz    C    G        0      0        2 
   8   chr8_59368238     ZBoe    C    G        0      0        2 
   8   chr8_59368238     ZGre    C    G        1      2        2 
   8   chr8_59368238     ZHar    C    G        0      0        2 
   8   chr8_59368238   Sample    C    G        0      0        2 
   8   chr8_59369593     AAsi    T    C        0      0        2 
   8   chr8_59369593     AKia    T    C        0      0        2 
   8   chr8_59369593     AOna    T    C        0      0        2 
   8   chr8_59369593     ASom    T    C        0      0        2 
   8   chr8_59369593     HCab    T    C        1      2        2 
   8   chr8_59369593     HPrz    T    C        1      2        2 
   8   chr8_59369593     ZBoe    T    C        0      0        2 
   8   chr8_59369593     ZGre    T    C        0      0        2 
   8   chr8_59369593     ZHar    T    C        0      0        2 
   8   chr8_59369593   Sample    T    C        1      2        2 
   8   chr8_59371694     AAsi    C    T        0      0        2 
   8   chr8_59371694     AKia    C    T        0      0        2 
   8   chr8_59371694     AOna    C    T        0      0        2 
   8   chr8_59371694     ASom    C    T        0      0        2 
   8   chr8_59371694     HCab    C    T        0      0        2 
   8   chr8_59371694     HPrz    C    T        0      0        2 
   8   chr8_59371694     ZBoe    C    T        0      0        2 
   8   chr8_59371694     ZGre    C    T        1      2        2 
   8   chr8_59371694     ZHar    C    T        0      0        2 
   8   chr8_59371694   Sample    C    T        0      0        2 
   8   chr8_59382214     AAsi    G    C        0      0        2 
   8   chr8_59382214     AKia    G    C        0      0        2 
   8   chr8_59382214     AOna    G    C        0      0        2 
   8   chr8_59382214     ASom    G    C        0      0        2 
   8   chr8_59382214     HCab    G    C        1      2        2 
   8   chr8_59382214     HPrz    G    C        1      2        2 
   8   chr8_59382214     ZBoe    G    C        0      0        2 
   8   chr8_59382214     ZGre    G    C        0      0        2 
   8   chr8_59382214     ZHar    G    C        0      0        2 
   8   chr8_59382214   Sample    G    C        1      2        2 
   8   chr8_59382493     AAsi    T    A        0      0        2 
   8   chr8_59382493     AKia    T    A        0      0        2 
   8   chr8_59382493     AOna    T    A        0      0        2 
   8   chr8_59382493     ASom    T    A        0      0        2 
   8   chr8_59382493     HCab    T    A        0      0        2 
   8   chr8_59382493     HPrz    T    A      0.5      1        2 
   8   chr8_59382493     ZBoe    T    A        0      0        2 
   8   chr8_59382493     ZGre    T    A        0      0        2 
   8   chr8_59382493     ZHar    T    A        0      0        2 
   8   chr8_59382493   Sample    T    A        0      0        2 
   8   chr8_59386955     AAsi    G    A        0      0        2 
   8   chr8_59386955     AKia    G    A        1      2        2 
   8   chr8_59386955     AOna    G    A      0.5      1        2 
   8   chr8_59386955     ASom    G    A        0      0        2 
   8   chr8_59386955     HCab    G    A        0      0        2 
   8   chr8_59386955     HPrz    G    A        0      0        2 
   8   chr8_59386955     ZBoe    G    A        1      2        2 
   8   chr8_59386955     ZGre    G    A        1      2        2 
   8   chr8_59386955     ZHar    G    A        1      2        2 
   8   chr8_59386955   Sample    G    A        0      0        2 
   8   chr8_59388792     AAsi    T    C        0      0        2 
   8   chr8_59388792     AKia    T    C        0      0        2 
   8   chr8_59388792     AOna    T    C      0.5      1        2 
   8   chr8_59388792     ASom    T    C        0      0        2 
   8   chr8_59388792     HCab    T    C        0      0        2 
   8   chr8_59388792     HPrz    T    C        0      0        2 
   8   chr8_59388792     ZBoe    T    C        0      0        2 
   8   chr8_59388792     ZGre    T    C        0      0        2 
   8   chr8_59388792     ZHar    T    C        0      0        2 
   8   chr8_59388792   Sample    T    C        0      0        2 
   8   chr8_59397836     AAsi    A    G        0      0        2 
   8   chr8_59397836     AKia    A    G        0      0        2 
   8   chr8_59397836     AOna    A    G        0      0        2 
   8   chr8_59397836     ASom    A    G        0      0        2 
   8   chr8_59397836     HCab    A    G        0      0        2 
   8   chr8_59397836     HPrz    A    G      0.5      1        2 
   8   chr8_59397836     ZBoe    A    G        0      0        2 
   8   chr8_59397836     ZGre    A    G        0      0        2 
   8   chr8_59397836     ZHar    A    G        0      0        2 
   8   chr8_59397836   Sample    A    G        0      0        2 
   8   chr8_59398122     AAsi    C    T        0      0        2 
   8   chr8_59398122     AKia    C    T        0      0        2 
   8   chr8_59398122     AOna    C    T        0      0        2 
   8   chr8_59398122     ASom    C    T        0      0        2 
   8   chr8_59398122     HCab    C    T        0      0        2 
   8   chr8_59398122     HPrz    C    T      0.5      1        2 
   8   chr8_59398122     ZBoe    C    T        0      0        2 
   8   chr8_59398122     ZGre    C    T        0      0        2 
   8   chr8_59398122     ZHar    C    T        0      0        2 
   8   chr8_59398122   Sample    C    T        0      0        2 
   8   chr8_59398889     AAsi    A    T        0      0        2 
   8   chr8_59398889     AKia    A    T        0      0        2 
   8   chr8_59398889     AOna    A    T        0      0        2 
   8   chr8_59398889     ASom    A    T        0      0        2 
   8   chr8_59398889     HCab    A    T        1      2        2 
   8   chr8_59398889     HPrz    A    T      0.5      1        2 
   8   chr8_59398889     ZBoe    A    T        0      0        2 
   8   chr8_59398889     ZGre    A    T        0      0        2 
   8   chr8_59398889     ZHar    A    T        0      0        2 
   8   chr8_59398889   Sample    A    T        1      2        2 
   8   chr8_59400183     AAsi    C    T        0      0        2 
   8   chr8_59400183     AKia    C    T        0      0        2 
   8   chr8_59400183     AOna    C    T        0      0        2 
   8   chr8_59400183     ASom    C    T        0      0        2 
   8   chr8_59400183     HCab    C    T        1      2        2 
   8   chr8_59400183     HPrz    C    T        1      2        2 
   8   chr8_59400183     ZBoe    C    T        0      0        2 
   8   chr8_59400183     ZGre    C    T        0      0        2 
   8   chr8_59400183     ZHar    C    T        0      0        2 
   8   chr8_59400183   Sample    C    T        1      2        2 
   8   chr8_59405944     AAsi    A    C        0      0        2 
   8   chr8_59405944     AKia    A    C        1      2        2 
   8   chr8_59405944     AOna    A    C        0      0        2 
   8   chr8_59405944     ASom    A    C        0      0        2 
   8   chr8_59405944     HCab    A    C        0      0        2 
   8   chr8_59405944     HPrz    A    C        0      0        2 
   8   chr8_59405944     ZBoe    A    C        0      0        2 
   8   chr8_59405944     ZGre    A    C        0      0        2 
   8   chr8_59405944     ZHar    A    C        0      0        2 
   8   chr8_59405944   Sample    A    C        0      0        2 
   8   chr8_59406835     AAsi    C    T        0      0        2 
   8   chr8_59406835     AKia    C    T        0      0        2 
   8   chr8_59406835     AOna    C    T        0      0        2 
   8   chr8_59406835     ASom    C    T        0      0        2 
   8   chr8_59406835     HCab    C    T        1      2        2 
   8   chr8_59406835     HPrz    C    T        1      2        2 
   8   chr8_59406835     ZBoe    C    T        0      0        2 
   8   chr8_59406835     ZGre    C    T        0      0        2 
   8   chr8_59406835     ZHar    C    T        0      0        2 
   8   chr8_59406835   Sample    C    T        1      2        2 
   8   chr8_59407085     AAsi    T    C        0      0        2 
   8   chr8_59407085     AKia    T    C        1      2        2 
   8   chr8_59407085     AOna    T    C        0      0        2 
   8   chr8_59407085     ASom    T    C        0      0        2 
   8   chr8_59407085     HCab    T    C        0      0        2 
   8   chr8_59407085     HPrz    T    C        0      0        2 
   8   chr8_59407085     ZBoe    T    C        0      0        2 
   8   chr8_59407085     ZGre    T    C        0      0        2 
   8   chr8_59407085     ZHar    T    C        0      0        2 
   8   chr8_59407085   Sample    T    C        0      0        2 
   8   chr8_59415076     AAsi    G    C        0      0        2 
   8   chr8_59415076     AKia    G    C        0      0        2 
   8   chr8_59415076     AOna    G    C        0      0        2 
   8   chr8_59415076     ASom    G    C        0      0        2 
   8   chr8_59415076     HCab    G    C        1      2        2 
   8   chr8_59415076     HPrz    G    C        1      2        2 
   8   chr8_59415076     ZBoe    G    C        0      0        2 
   8   chr8_59415076     ZGre    G    C        0      0        2 
   8   chr8_59415076     ZHar    G    C        0      0        2 
   8   chr8_59415076   Sample    G    C        1      2        2 
   8   chr8_59417589     AAsi    A    G        1      2        2 
   8   chr8_59417589     AKia    A    G        0      0        2 
   8   chr8_59417589     AOna    A    G        0      0        2 
   8   chr8_59417589     ASom    A    G        1      2        2 
   8   chr8_59417589     HCab    A    G        0      0        2 
   8   chr8_59417589     HPrz    A    G        0      0        2 
   8   chr8_59417589     ZBoe    A    G        0      0        2 
   8   chr8_59417589     ZGre    A    G        0      0        2 
   8   chr8_59417589     ZHar    A    G        0      0        2 
   8   chr8_59417589   Sample    A    G        0      0        2 
   8   chr8_59418361     AAsi    A    G      0.5      1        2 
   8   chr8_59418361     AKia    A    G        0      0        2 
   8   chr8_59418361     AOna    A    G        0      0        2 
   8   chr8_59418361     ASom    A    G      0.5      1        2 
   8   chr8_59418361     HCab    A    G        0      0        2 
   8   chr8_59418361     HPrz    A    G        0      0        2 
   8   chr8_59418361     ZBoe    A    G        0      0        2 
   8   chr8_59418361     ZGre    A    G        0      0        2 
   8   chr8_59418361     ZHar    A    G        0      0        2 
   8   chr8_59418361   Sample    A    G        0      0        2 
   8   chr8_59419507     AAsi    A    G        0      0        2 
   8   chr8_59419507     AKia    A    G        0      0        2 
   8   chr8_59419507     AOna    A    G        0      0        2 
   8   chr8_59419507     ASom    A    G        0      0        2 
   8   chr8_59419507     HCab    A    G        0      0        2 
   8   chr8_59419507     HPrz    A    G      0.5      1        2 
   8   chr8_59419507     ZBoe    A    G        0      0        2 
   8   chr8_59419507     ZGre    A    G        0      0        2 
   8   chr8_59419507     ZHar    A    G        0      0        2 
   8   chr8_59419507   Sample    A    G        0      0        2 
   8   chr8_59422795     AAsi    G    A        0      0        2 
   8   chr8_59422795     AKia    G    A        1      2        2 
   8   chr8_59422795     AOna    G    A      0.5      1        2 
   8   chr8_59422795     ASom    G    A        0      0        2 
   8   chr8_59422795     HCab    G    A        0      0        2 
   8   chr8_59422795     HPrz    G    A        0      0        2 
   8   chr8_59422795     ZBoe    G    A        0      0        2 
   8   chr8_59422795     ZGre    G    A        0      0        2 
   8   chr8_59422795     ZHar    G    A        0      0        2 
   8   chr8_59422795   Sample    G    A        0      0        2 
   8   chr8_59427825     AAsi    G    T        0      0        2 
   8   chr8_59427825     AKia    G    T        0      0        2 
   8   chr8_59427825     AOna    G    T        0      0        2 
   8   chr8_59427825     ASom    G    T        0      0        2 
   8   chr8_59427825     HCab    G    T        0      0        2 
   8   chr8_59427825     HPrz    G    T        0      0        2 
   8   chr8_59427825     ZBoe    G    T        1      2        2 
   8   chr8_59427825     ZGre    G    T        1      2        2 
   8   chr8_59427825     ZHar    G    T        1      2        2 
   8   chr8_59427825   Sample    G    T        0      0        2 
   8   chr8_59430483     AAsi    G    A        0      0        2 
   8   chr8_59430483     AKia    G    A        0      0        2 
   8   chr8_59430483     AOna    G    A        0      0        2 
   8   chr8_59430483     ASom    G    A        0      0        2 
   8   chr8_59430483     HCab    G    A      0.5      1        2 
   8   chr8_59430483     HPrz    G    A        0      0        2 
   8   chr8_59430483     ZBoe    G    A        0      0        2 
   8   chr8_59430483     ZGre    G    A        0      0        2 
   8   chr8_59430483     ZHar    G    A        0      0        2 
   8   chr8_59430483   Sample    G    A        0      0        2 
   8   chr8_59431010     AAsi    C    T        0      0        2 
   8   chr8_59431010     AKia    C    T        0      0        2 
   8   chr8_59431010     AOna    C    T        0      0        2 
   8   chr8_59431010     ASom    C    T        0      0        2 
   8   chr8_59431010     HCab    C    T        0      0        2 
   8   chr8_59431010     HPrz    C    T        0      0        2 
   8   chr8_59431010     ZBoe    C    T      0.5      1        2 
   8   chr8_59431010     ZGre    C    T        1      2        2 
   8   chr8_59431010     ZHar    C    T        0      0        2 
   8   chr8_59431010   Sample    C    T        0      0        2 
   8   chr8_59431337     AAsi    A    G        0      0        2 
   8   chr8_59431337     AKia    A    G        0      0        2 
   8   chr8_59431337     AOna    A    G        0      0        2 
   8   chr8_59431337     ASom    A    G        0      0        2 
   8   chr8_59431337     HCab    A    G        1      2        2 
   8   chr8_59431337     HPrz    A    G        1      2        2 
   8   chr8_59431337     ZBoe    A    G        0      0        2 
   8   chr8_59431337     ZGre    A    G        0      0        2 
   8   chr8_59431337     ZHar    A    G        0      0        2 
   8   chr8_59431337   Sample    A    G        1      2        2 
   8   chr8_59445255     AAsi    G    A        0      0        2 
   8   chr8_59445255     AKia    G    A        0      0        2 
   8   chr8_59445255     AOna    G    A        0      0        2 
   8   chr8_59445255     ASom    G    A        0      0        2 
   8   chr8_59445255     HCab    G    A        0      0        2 
   8   chr8_59445255     HPrz    G    A        0      0        2 
   8   chr8_59445255     ZBoe    G    A        1      2        2 
   8   chr8_59445255     ZGre    G    A        0      0        2 
   8   chr8_59445255     ZHar    G    A        0      0        2 
   8   chr8_59445255   Sample    G    A        0      0        2 
   8   chr8_59446782     AAsi    A    G        0      0        2 
   8   chr8_59446782     AKia    A    G        0      0        2 
   8   chr8_59446782     AOna    A    G        0      0        2 
   8   chr8_59446782     ASom    A    G        0      0        2 
   8   chr8_59446782     HCab    A    G        0      0        2 
   8   chr8_59446782     HPrz    A    G        0      0        2 
   8   chr8_59446782     ZBoe    A    G        0      0        2 
   8   chr8_59446782     ZGre    A    G        1      2        2 
   8   chr8_59446782     ZHar    A    G        0      0        2 
   8   chr8_59446782   Sample    A    G        0      0        2 
   8   chr8_59446825     AAsi    A    T      0.5      1        2 
   8   chr8_59446825     AKia    A    T        0      0        2 
   8   chr8_59446825     AOna    A    T        0      0        2 
   8   chr8_59446825     ASom    A    T        0      0        2 
   8   chr8_59446825     HCab    A    T        0      0        2 
   8   chr8_59446825     HPrz    A    T        0      0        2 
   8   chr8_59446825     ZBoe    A    T        0      0        2 
   8   chr8_59446825     ZGre    A    T        0      0        2 
   8   chr8_59446825     ZHar    A    T        0      0        2 
   8   chr8_59446825   Sample    A    T        0      0        2 
   8   chr8_59446859     AAsi    G    T        0      0        2 
   8   chr8_59446859     AKia    G    T        0      0        2 
   8   chr8_59446859     AOna    G    T        0      0        2 
   8   chr8_59446859     ASom    G    T        0      0        2 
   8   chr8_59446859     HCab    G    T        1      2        2 
   8   chr8_59446859     HPrz    G    T        1      2        2 
   8   chr8_59446859     ZBoe    G    T        0      0        2 
   8   chr8_59446859     ZGre    G    T        0      0        2 
   8   chr8_59446859     ZHar    G    T        0      0        2 
   8   chr8_59446859   Sample    G    T        1      2        2 
   8   chr8_59451522     AAsi    T    C        0      0        2 
   8   chr8_59451522     AKia    T    C        0      0        2 
   8   chr8_59451522     AOna    T    C        1      2        2 
   8   chr8_59451522     ASom    T    C        0      0        2 
   8   chr8_59451522     HCab    T    C        0      0        2 
   8   chr8_59451522     HPrz    T    C        0      0        2 
   8   chr8_59451522     ZBoe    T    C        0      0        2 
   8   chr8_59451522     ZGre    T    C        0      0        2 
   8   chr8_59451522     ZHar    T    C        0      0        2 
   8   chr8_59451522   Sample    T    C        0      0        2 
   8   chr8_59452907     AAsi    G    C        0      0        2 
   8   chr8_59452907     AKia    G    C        0      0        2 
   8   chr8_59452907     AOna    G    C        0      0        2 
   8   chr8_59452907     ASom    G    C        0      0        2 
   8   chr8_59452907     HCab    G    C        1      2        2 
   8   chr8_59452907     HPrz    G    C        1      2        2 
   8   chr8_59452907     ZBoe    G    C        0      0        2 
   8   chr8_59452907     ZGre    G    C        0      0        2 
   8   chr8_59452907     ZHar    G    C        0      0        2 
   8   chr8_59452907   Sample    G    C        1      2        2 
   8   chr8_59453107     AAsi    T    G      0.5      1        2 
   8   chr8_59453107     AKia    T    G        0      0        2 
   8   chr8_59453107     AOna    T    G        0      0        2 
   8   chr8_59453107     ASom    T    G        0      0        2 
   8   chr8_59453107     HCab    T    G        0      0        2 
   8   chr8_59453107     HPrz    T    G        0      0        2 
   8   chr8_59453107     ZBoe    T    G        0      0        2 
   8   chr8_59453107     ZGre    T    G        0      0        2 
   8   chr8_59453107     ZHar    T    G        0      0        2 
   8   chr8_59453107   Sample    T    G        0      0        2 
   8   chr8_59468748     AAsi    A    G        0      0        2 
   8   chr8_59468748     AKia    A    G        0      0        2 
   8   chr8_59468748     AOna    A    G        0      0        2 
   8   chr8_59468748     ASom    A    G        0      0        2 
   8   chr8_59468748     HCab    A    G        0      0        2 
   8   chr8_59468748     HPrz    A    G        0      0        2 
   8   chr8_59468748     ZBoe    A    G        1      2        2 
   8   chr8_59468748     ZGre    A    G        0      0        2 
   8   chr8_59468748     ZHar    A    G        0      0        2 
   8   chr8_59468748   Sample    A    G        0      0        2 
   8   chr8_59472288     AAsi    A    G        0      0        2 
   8   chr8_59472288     AKia    A    G        0      0        2 
   8   chr8_59472288     AOna    A    G        0      0        2 
   8   chr8_59472288     ASom    A    G        0      0        2 
   8   chr8_59472288     HCab    A    G      0.5      1        2 
   8   chr8_59472288     HPrz    A    G        0      0        2 
   8   chr8_59472288     ZBoe    A    G        0      0        2 
   8   chr8_59472288     ZGre    A    G        0      0        2 
   8   chr8_59472288     ZHar    A    G        0      0        2 
   8   chr8_59472288   Sample    A    G        1      2        2 
   8   chr8_59476948     AAsi    T    C        0      0        2 
   8   chr8_59476948     AKia    T    C        0      0        2 
   8   chr8_59476948     AOna    T    C      0.5      1        2 
   8   chr8_59476948     ASom    T    C        0      0        2 
   8   chr8_59476948     HCab    T    C        0      0        2 
   8   chr8_59476948     HPrz    T    C        0      0        2 
   8   chr8_59476948     ZBoe    T    C        0      0        2 
   8   chr8_59476948     ZGre    T    C        0      0        2 
   8   chr8_59476948     ZHar    T    C        0      0        2 
   8   chr8_59476948   Sample    T    C        0      0        2 
   8   chr8_59477694     AAsi    T    A        0      0        2 
   8   chr8_59477694     AKia    T    A        1      2        2 
   8   chr8_59477694     AOna    T    A      0.5      1        2 
   8   chr8_59477694     ASom    T    A        0      0        2 
   8   chr8_59477694     HCab    T    A        0      0        2 
   8   chr8_59477694     HPrz    T    A        0      0        2 
   8   chr8_59477694     ZBoe    T    A        0      0        2 
   8   chr8_59477694     ZGre    T    A        0      0        2 
   8   chr8_59477694     ZHar    T    A        0      0        2 
   8   chr8_59477694   Sample    T    A        0      0        2 
   8   chr8_59480330     AAsi    T    C        0      0        2 
   8   chr8_59480330     AKia    T    C        1      2        2 
   8   chr8_59480330     AOna    T    C        0      0        2 
   8   chr8_59480330     ASom    T    C        0      0        2 
   8   chr8_59480330     HCab    T    C        0      0        2 
   8   chr8_59480330     HPrz    T    C        0      0        2 
   8   chr8_59480330     ZBoe    T    C        0      0        2 
   8   chr8_59480330     ZGre    T    C        0      0        2 
   8   chr8_59480330     ZHar    T    C        0      0        2 
   8   chr8_59480330   Sample    T    C        0      0        2 
   8   chr8_59480582     AAsi    T    C        0      0        2 
   8   chr8_59480582     AKia    T    C        1      2        2 
   8   chr8_59480582     AOna    T    C        0      0        2 
   8   chr8_59480582     ASom    T    C        0      0        2 
   8   chr8_59480582     HCab    T    C        0      0        2 
   8   chr8_59480582     HPrz    T    C        0      0        2 
   8   chr8_59480582     ZBoe    T    C        0      0        2 
   8   chr8_59480582     ZGre    T    C        0      0        2 
   8   chr8_59480582     ZHar    T    C        0      0        2 
   8   chr8_59480582   Sample    T    C        0      0        2 
   8   chr8_59493774     AAsi    C    T        0      0        2 
   8   chr8_59493774     AKia    C    T        0      0        2 
   8   chr8_59493774     AOna    C    T        0      0        2 
   8   chr8_59493774     ASom    C    T        0      0        2 
   8   chr8_59493774     HCab    C    T        1      2        2 
   8   chr8_59493774     HPrz    C    T        1      2        2 
   8   chr8_59493774     ZBoe    C    T        0      0        2 
   8   chr8_59493774     ZGre    C    T        0      0        2 
   8   chr8_59493774     ZHar    C    T        0      0        2 
   8   chr8_59493774   Sample    C    T        1      2        2 
   8   chr8_59504542     AAsi    C    G        0      0        2 
   8   chr8_59504542     AKia    C    G        1      2        2 
   8   chr8_59504542     AOna    C    G        0      0        2 
   8   chr8_59504542     ASom    C    G        0      0        2 
   8   chr8_59504542     HCab    C    G        0      0        2 
   8   chr8_59504542     HPrz    C    G        0      0        2 
   8   chr8_59504542     ZBoe    C    G        0      0        2 
   8   chr8_59504542     ZGre    C    G        0      0        2 
   8   chr8_59504542     ZHar    C    G        0      0        2 
   8   chr8_59504542   Sample    C    G        0      0        2 
   8   chr8_59513712     AAsi    T    C        0      0        2 
   8   chr8_59513712     AKia    T    C        0      0        2 
   8   chr8_59513712     AOna    T    C        0      0        2 
   8   chr8_59513712     ASom    T    C        0      0        2 
   8   chr8_59513712     HCab    T    C        0      0        2 
   8   chr8_59513712     HPrz    T    C        0      0        2 
   8   chr8_59513712     ZBoe    T    C      0.5      1        2 
   8   chr8_59513712     ZGre    T    C        0      0        2 
   8   chr8_59513712     ZHar    T    C        0      0        2 
   8   chr8_59513712   Sample    T    C        0      0        2 
   8   chr8_59513983     AAsi    C    A        0      0        2 
   8   chr8_59513983     AKia    C    A        0      0        2 
   8   chr8_59513983     AOna    C    A        0      0        2 
   8   chr8_59513983     ASom    C    A      0.5      1        2 
   8   chr8_59513983     HCab    C    A        0      0        2 
   8   chr8_59513983     HPrz    C    A        0      0        2 
   8   chr8_59513983     ZBoe    C    A        0      0        2 
   8   chr8_59513983     ZGre    C    A        0      0        2 
   8   chr8_59513983     ZHar    C    A        0      0        2 
   8   chr8_59513983   Sample    C    A        0      0        2 
   8   chr8_59517487     AAsi    A    T        0      0        2 
   8   chr8_59517487     AKia    A    T        0      0        2 
   8   chr8_59517487     AOna    A    T        0      0        2 
   8   chr8_59517487     ASom    A    T        0      0        2 
   8   chr8_59517487     HCab    A    T        0      0        2 
   8   chr8_59517487     HPrz    A    T        0      0        2 
   8   chr8_59517487     ZBoe    A    T        0      0        2 
   8   chr8_59517487     ZGre    A    T        0      0        2 
   8   chr8_59517487     ZHar    A    T        1      2        2 
   8   chr8_59517487   Sample    A    T        0      0        2 
   8   chr8_59521709     AAsi    G    A        0      0        2 
   8   chr8_59521709     AKia    G    A        0      0        2 
   8   chr8_59521709     AOna    G    A        0      0        2 
   8   chr8_59521709     ASom    G    A      0.5      1        2 
   8   chr8_59521709     HCab    G    A        0      0        2 
   8   chr8_59521709     HPrz    G    A        0      0        2 
   8   chr8_59521709     ZBoe    G    A        0      0        2 
   8   chr8_59521709     ZGre    G    A        0      0        2 
   8   chr8_59521709     ZHar    G    A        0      0        2 
   8   chr8_59521709   Sample    G    A        0      0        2 
   8   chr8_59525999     AAsi    A    G        0      0        2 
   8   chr8_59525999     AKia    A    G        0      0        2 
   8   chr8_59525999     AOna    A    G        0      0        2 
   8   chr8_59525999     ASom    A    G        0      0        2 
   8   chr8_59525999     HCab    A    G        0      0        2 
   8   chr8_59525999     HPrz    A    G        0      0        2 
   8   chr8_59525999     ZBoe    A    G        0      0        2 
   8   chr8_59525999     ZGre    A    G      0.5      1        2 
   8   chr8_59525999     ZHar    A    G        0      0        2 
   8   chr8_59525999   Sample    A    G        0      0        2 
   8   chr8_59538723     AAsi    C    T        0      0        2 
   8   chr8_59538723     AKia    C    T        0      0        2 
   8   chr8_59538723     AOna    C    T        0      0        2 
   8   chr8_59538723     ASom    C    T        0      0        2 
   8   chr8_59538723     HCab    C    T        0      0        2 
   8   chr8_59538723     HPrz    C    T        0      0        2 
   8   chr8_59538723     ZBoe    C    T        0      0        2 
   8   chr8_59538723     ZGre    C    T      0.5      1        2 
   8   chr8_59538723     ZHar    C    T        0      0        2 
   8   chr8_59538723   Sample    C    T        0      0        2 
   8   chr8_59540801     AAsi    G    A        0      0        2 
   8   chr8_59540801     AKia    G    A        0      0        2 
   8   chr8_59540801     AOna    G    A        0      0        2 
   8   chr8_59540801     ASom    G    A        0      0        2 
   8   chr8_59540801     HCab    G    A        0      0        2 
   8   chr8_59540801     HPrz    G    A        0      0        2 
   8   chr8_59540801     ZBoe    G    A        0      0        2 
   8   chr8_59540801     ZGre    G    A        0      0        2 
   8   chr8_59540801     ZHar    G    A        1      2        2 
   8   chr8_59540801   Sample    G    A        0      0        2 
   8   chr8_59547734     AAsi    T    C        0      0        2 
   8   chr8_59547734     AKia    T    C      0.5      1        2 
   8   chr8_59547734     AOna    T    C        0      0        2 
   8   chr8_59547734     ASom    T    C        0      0        2 
   8   chr8_59547734     HCab    T    C        0      0        2 
   8   chr8_59547734     HPrz    T    C        0      0        2 
   8   chr8_59547734     ZBoe    T    C        0      0        2 
   8   chr8_59547734     ZGre    T    C        0      0        2 
   8   chr8_59547734     ZHar    T    C        0      0        2 
   8   chr8_59547734   Sample    T    C        0      0        2 
   8   chr8_59552884     AAsi    G    T      0.5      1        2 
   8   chr8_59552884     AKia    G    T        0      0        2 
   8   chr8_59552884     AOna    G    T        0      0        2 
   8   chr8_59552884     ASom    G    T        0      0        2 
   8   chr8_59552884     HCab    G    T        0      0        2 
   8   chr8_59552884     HPrz    G    T        0      0        2 
   8   chr8_59552884     ZBoe    G    T        0      0        2 
   8   chr8_59552884     ZGre    G    T        0      0        2 
   8   chr8_59552884     ZHar    G    T        0      0        2 
   8   chr8_59552884   Sample    G    T        0      0        2 
   8   chr8_59570852     AAsi    G    A        0      0        2 
   8   chr8_59570852     AKia    G    A        0      0        2 
   8   chr8_59570852     AOna    G    A        0      0        2 
   8   chr8_59570852     ASom    G    A        0      0        2 
   8   chr8_59570852     HCab    G    A        1      2        2 
   8   chr8_59570852     HPrz    G    A        1      2        2 
   8   chr8_59570852     ZBoe    G    A        0      0        2 
   8   chr8_59570852     ZGre    G    A        0      0        2 
   8   chr8_59570852     ZHar    G    A        0      0        2 
   8   chr8_59570852   Sample    G    A        1      2        2 
   8   chr8_59577293     AAsi    A    C        0      0        2 
   8   chr8_59577293     AKia    A    C        0      0        2 
   8   chr8_59577293     AOna    A    C        0      0        2 
   8   chr8_59577293     ASom    A    C        0      0        2 
   8   chr8_59577293     HCab    A    C      0.5      1        2 
   8   chr8_59577293     HPrz    A    C        0      0        2 
   8   chr8_59577293     ZBoe    A    C        0      0        2 
   8   chr8_59577293     ZGre    A    C        0      0        2 
   8   chr8_59577293     ZHar    A    C        0      0        2 
   8   chr8_59577293   Sample    A    C        0      0        2 
   8   chr8_59585510     AAsi    G    T        0      0        2 
   8   chr8_59585510     AKia    G    T        0      0        2 
   8   chr8_59585510     AOna    G    T        0      0        2 
   8   chr8_59585510     ASom    G    T        0      0        2 
   8   chr8_59585510     HCab    G    T        1      2        2 
   8   chr8_59585510     HPrz    G    T        1      2        2 
   8   chr8_59585510     ZBoe    G    T        0      0        2 
   8   chr8_59585510     ZGre    G    T        0      0        2 
   8   chr8_59585510     ZHar    G    T        0      0        2 
   8   chr8_59585510   Sample    G    T        1      2        2 
   8   chr8_59585881     AAsi    G    T        0      0        2 
   8   chr8_59585881     AKia    G    T        0      0        2 
   8   chr8_59585881     AOna    G    T        0      0        2 
   8   chr8_59585881     ASom    G    T        0      0        2 
   8   chr8_59585881     HCab    G    T        0      0        2 
   8   chr8_59585881     HPrz    G    T        0      0        2 
   8   chr8_59585881     ZBoe    G    T        0      0        2 
   8   chr8_59585881     ZGre    G    T      0.5      1        2 
   8   chr8_59585881     ZHar    G    T        0      0        2 
   8   chr8_59585881   Sample    G    T        0      0        2 
   8   chr8_59586371     AAsi    C    T        0      0        2 
   8   chr8_59586371     AKia    C    T        0      0        2 
   8   chr8_59586371     AOna    C    T        0      0        2 
   8   chr8_59586371     ASom    C    T        0      0        2 
   8   chr8_59586371     HCab    C    T        1      2        2 
   8   chr8_59586371     HPrz    C    T        1      2        2 
   8   chr8_59586371     ZBoe    C    T        0      0        2 
   8   chr8_59586371     ZGre    C    T        0      0        2 
   8   chr8_59586371     ZHar    C    T        0      0        2 
   8   chr8_59586371   Sample    C    T        1      2        2 
   8   chr8_59601314     AAsi    C    T        0      0        2 
   8   chr8_59601314     AKia    C    T        0      0        2 
   8   chr8_59601314     AOna    C    T        0      0        2 
   8   chr8_59601314     ASom    C    T        0      0        2 
   8   chr8_59601314     HCab    C    T        0      0        2 
   8   chr8_59601314     HPrz    C    T        0      0        2 
   8   chr8_59601314     ZBoe    C    T        0      0        2 
   8   chr8_59601314     ZGre    C    T      0.5      1        2 
   8   chr8_59601314     ZHar    C    T        0      0        2 
   8   chr8_59601314   Sample    C    T        0      0        2 
   8   chr8_59607460     AAsi    A    T        0      0        2 
   8   chr8_59607460     AKia    A    T        0      0        2 
   8   chr8_59607460     AOna    A    T        0      0        2 
   8   chr8_59607460     ASom    A    T        0      0        2 
   8   chr8_59607460     HCab    A    T        0      0        2 
   8   chr8_59607460     HPrz    A    T        0      0        2 
   8   chr8_59607460     ZBoe    A    T        0      0        2 
   8   chr8_59607460     ZGre    A    T        0      0        2 
   8   chr8_59607460     ZHar    A    T        1      2        2 
   8   chr8_59607460   Sample    A    T        0      0        2 
   8   chr8_59607479     AAsi    C    T        0      0        2 
   8   chr8_59607479     AKia    C    T        0      0        2 
   8   chr8_59607479     AOna    C    T      0.5      1        2 
   8   chr8_59607479     ASom    C    T        0      0        2 
   8   chr8_59607479     HCab    C    T        0      0        2 
   8   chr8_59607479     HPrz    C    T        0      0        2 
   8   chr8_59607479     ZBoe    C    T        0      0        2 
   8   chr8_59607479     ZGre    C    T        0      0        2 
   8   chr8_59607479     ZHar    C    T        0      0        2 
   8   chr8_59607479   Sample    C    T        0      0        2 
   8   chr8_59616157     AAsi    G    A        0      0        2 
   8   chr8_59616157     AKia    G    A        0      0        2 
   8   chr8_59616157     AOna    G    A        0      0        2 
   8   chr8_59616157     ASom    G    A        0      0        2 
   8   chr8_59616157     HCab    G    A        0      0        2 
   8   chr8_59616157     HPrz    G    A        0      0        2 
   8   chr8_59616157     ZBoe    G    A        1      2        2 
   8   chr8_59616157     ZGre    G    A        0      0        2 
   8   chr8_59616157     ZHar    G    A        0      0        2 
   8   chr8_59616157   Sample    G    A        0      0        2 
   8   chr8_59619006     AAsi    G    A        0      0        2 
   8   chr8_59619006     AKia    G    A        0      0        2 
   8   chr8_59619006     AOna    G    A        0      0        2 
   8   chr8_59619006     ASom    G    A        0      0        2 
   8   chr8_59619006     HCab    G    A        1      2        2 
   8   chr8_59619006     HPrz    G    A        1      2        2 
   8   chr8_59619006     ZBoe    G    A        0      0        2 
   8   chr8_59619006     ZGre    G    A        0      0        2 
   8   chr8_59619006     ZHar    G    A        0      0        2 
   8   chr8_59619006   Sample    G    A        1      2        2 
   8   chr8_59623246     AAsi    C    G        0      0        2 
   8   chr8_59623246     AKia    C    G        0      0        2 
   8   chr8_59623246     AOna    C    G        0      0        2 
   8   chr8_59623246     ASom    C    G        0      0        2 
   8   chr8_59623246     HCab    C    G        1      2        2 
   8   chr8_59623246     HPrz    C    G        1      2        2 
   8   chr8_59623246     ZBoe    C    G        0      0        2 
   8   chr8_59623246     ZGre    C    G        0      0        2 
   8   chr8_59623246     ZHar    C    G        0      0        2 
   8   chr8_59623246   Sample    C    G        1      2        2 
   8   chr8_59628412     AAsi    T    G        0      0        2 
   8   chr8_59628412     AKia    T    G        0      0        2 
   8   chr8_59628412     AOna    T    G        0      0        2 
   8   chr8_59628412     ASom    T    G        0      0        2 
   8   chr8_59628412     HCab    T    G        1      2        2 
   8   chr8_59628412     HPrz    T    G        1      2        2 
   8   chr8_59628412     ZBoe    T    G        0      0        2 
   8   chr8_59628412     ZGre    T    G        0      0        2 
   8   chr8_59628412     ZHar    T    G        0      0        2 
   8   chr8_59628412   Sample    T    G        1      2        2 
   8   chr8_59631399     AAsi    A    G        0      0        2 
   8   chr8_59631399     AKia    A    G        0      0        2 
   8   chr8_59631399     AOna    A    G      0.5      1        2 
   8   chr8_59631399     ASom    A    G        0      0        2 
   8   chr8_59631399     HCab    A    G        0      0        2 
   8   chr8_59631399     HPrz    A    G        0      0        2 
   8   chr8_59631399     ZBoe    A    G        0      0        2 
   8   chr8_59631399     ZGre    A    G        0      0        2 
   8   chr8_59631399     ZHar    A    G        0      0        2 
   8   chr8_59631399   Sample    A    G        0      0        2 
   8   chr8_59633725     AAsi    T    C        0      0        2 
   8   chr8_59633725     AKia    T    C        0      0        2 
   8   chr8_59633725     AOna    T    C        0      0        2 
   8   chr8_59633725     ASom    T    C        0      0        2 
   8   chr8_59633725     HCab    T    C        1      2        2 
   8   chr8_59633725     HPrz    T    C        1      2        2 
   8   chr8_59633725     ZBoe    T    C        0      0        2 
   8   chr8_59633725     ZGre    T    C        0      0        2 
   8   chr8_59633725     ZHar    T    C        0      0        2 
   8   chr8_59633725   Sample    T    C        1      2        2 
   8   chr8_59639835     AAsi    C    T        0      0        2 
   8   chr8_59639835     AKia    C    T        0      0        2 
   8   chr8_59639835     AOna    C    T        0      0        2 
   8   chr8_59639835     ASom    C    T        0      0        2 
   8   chr8_59639835     HCab    C    T        0      0        2 
   8   chr8_59639835     HPrz    C    T        0      0        2 
   8   chr8_59639835     ZBoe    C    T        0      0        2 
   8   chr8_59639835     ZGre    C    T        1      2        2 
   8   chr8_59639835     ZHar    C    T        0      0        2 
   8   chr8_59639835   Sample    C    T        0      0        2 
   8   chr8_59640891     AAsi    A    C        0      0        2 
   8   chr8_59640891     AKia    A    C        0      0        2 
   8   chr8_59640891     AOna    A    C        0      0        2 
   8   chr8_59640891     ASom    A    C        0      0        2 
   8   chr8_59640891     HCab    A    C        1      2        2 
   8   chr8_59640891     HPrz    A    C        1      2        2 
   8   chr8_59640891     ZBoe    A    C        0      0        2 
   8   chr8_59640891     ZGre    A    C        0      0        2 
   8   chr8_59640891     ZHar    A    C        0      0        2 
   8   chr8_59640891   Sample    A    C        1      2        2 
   8   chr8_59651994     AAsi    C    T        1      2        2 
   8   chr8_59651994     AKia    C    T        0      0        2 
   8   chr8_59651994     AOna    C    T      0.5      1        2 
   8   chr8_59651994     ASom    C    T        1      2        2 
   8   chr8_59651994     HCab    C    T        0      0        2 
   8   chr8_59651994     HPrz    C    T        0      0        2 
   8   chr8_59651994     ZBoe    C    T        1      2        2 
   8   chr8_59651994     ZGre    C    T        1      2        2 
   8   chr8_59651994     ZHar    C    T        0      0        2 
   8   chr8_59651994   Sample    C    T        0      0        2 
   8   chr8_59656164     AAsi    A    C        0      0        2 
   8   chr8_59656164     AKia    A    C        0      0        2 
   8   chr8_59656164     AOna    A    C        0      0        2 
   8   chr8_59656164     ASom    A    C        0      0        2 
   8   chr8_59656164     HCab    A    C        0      0        2 
   8   chr8_59656164     HPrz    A    C      0.5      1        2 
   8   chr8_59656164     ZBoe    A    C        0      0        2 
   8   chr8_59656164     ZGre    A    C        0      0        2 
   8   chr8_59656164     ZHar    A    C        0      0        2 
   8   chr8_59656164   Sample    A    C        0      0        2 
   8   chr8_59663366     AAsi    T    A        0      0        2 
   8   chr8_59663366     AKia    T    A        0      0        2 
   8   chr8_59663366     AOna    T    A        0      0        2 
   8   chr8_59663366     ASom    T    A        0      0        2 
   8   chr8_59663366     HCab    T    A      0.5      1        2 
   8   chr8_59663366     HPrz    T    A        0      0        2 
   8   chr8_59663366     ZBoe    T    A        0      0        2 
   8   chr8_59663366     ZGre    T    A        0      0        2 
   8   chr8_59663366     ZHar    T    A        0      0        2 
   8   chr8_59663366   Sample    T    A        0      0        2 
   8   chr8_59666516     AAsi    C    A        0      0        2 
   8   chr8_59666516     AKia    C    A        0      0        2 
   8   chr8_59666516     AOna    C    A        0      0        2 
   8   chr8_59666516     ASom    C    A        0      0        2 
   8   chr8_59666516     HCab    C    A        1      2        2 
   8   chr8_59666516     HPrz    C    A        1      2        2 
   8   chr8_59666516     ZBoe    C    A        0      0        2 
   8   chr8_59666516     ZGre    C    A        0      0        2 
   8   chr8_59666516     ZHar    C    A        0      0        2 
   8   chr8_59666516   Sample    C    A        1      2        2 
   8   chr8_59680223     AAsi    C    T        0      0        2 
   8   chr8_59680223     AKia    C    T        0      0        2 
   8   chr8_59680223     AOna    C    T        0      0        2 
   8   chr8_59680223     ASom    C    T        0      0        2 
   8   chr8_59680223     HCab    C    T        0      0        2 
   8   chr8_59680223     HPrz    C    T        0      0        2 
   8   chr8_59680223     ZBoe    C    T        0      0        2 
   8   chr8_59680223     ZGre    C    T        0      0        2 
   8   chr8_59680223     ZHar    C    T        1      2        2 
   8   chr8_59680223   Sample    C    T        0      0        2 
   8   chr8_59692345     AAsi    C    T        0      0        2 
   8   chr8_59692345     AKia    C    T        0      0        2 
   8   chr8_59692345     AOna    C    T        1      2        2 
   8   chr8_59692345     ASom    C    T        0      0        2 
   8   chr8_59692345     HCab    C    T        0      0        2 
   8   chr8_59692345     HPrz    C    T        0      0        2 
   8   chr8_59692345     ZBoe    C    T        0      0        2 
   8   chr8_59692345     ZGre    C    T        0      0        2 
   8   chr8_59692345     ZHar    C    T        0      0        2 
   8   chr8_59692345   Sample    C    T        0      0        2 
   8   chr8_59698840     AAsi    C    G        0      0        2 
   8   chr8_59698840     AKia    C    G        0      0        2 
   8   chr8_59698840     AOna    C    G        0      0        2 
   8   chr8_59698840     ASom    C    G        0      0        2 
   8   chr8_59698840     HCab    C    G        0      0        2 
   8   chr8_59698840     HPrz    C    G        0      0        2 
   8   chr8_59698840     ZBoe    C    G      0.5      1        2 
   8   chr8_59698840     ZGre    C    G        0      0        2 
   8   chr8_59698840     ZHar    C    G        0      0        2 
   8   chr8_59698840   Sample    C    G        0      0        2 
   8   chr8_59701039     AAsi    A    G        0      0        2 
   8   chr8_59701039     AKia    A    G        0      0        2 
   8   chr8_59701039     AOna    A    G        0      0        2 
   8   chr8_59701039     ASom    A    G      0.5      1        2 
   8   chr8_59701039     HCab    A    G        0      0        2 
   8   chr8_59701039     HPrz    A    G        0      0        2 
   8   chr8_59701039     ZBoe    A    G        0      0        2 
   8   chr8_59701039     ZGre    A    G        0      0        2 
   8   chr8_59701039     ZHar    A    G        0      0        2 
   8   chr8_59701039   Sample    A    G        0      0        2 
   8   chr8_59706110     AAsi    C    T        0      0        2 
   8   chr8_59706110     AKia    C    T        0      0        2 
   8   chr8_59706110     AOna    C    T        0      0        2 
   8   chr8_59706110     ASom    C    T        0      0        2 
   8   chr8_59706110     HCab    C    T        0      0        2 
   8   chr8_59706110     HPrz    C    T      0.5      1        2 
   8   chr8_59706110     ZBoe    C    T        0      0        2 
   8   chr8_59706110     ZGre    C    T        0      0        2 
   8   chr8_59706110     ZHar    C    T        0      0        2 
   8   chr8_59706110   Sample    C    T        0      0        2 
   8   chr8_59708140     AAsi    A    G        0      0        2 
   8   chr8_59708140     AKia    A    G        0      0        2 
   8   chr8_59708140     AOna    A    G        0      0        2 
   8   chr8_59708140     ASom    A    G      0.5      1        2 
   8   chr8_59708140     HCab    A    G        0      0        2 
   8   chr8_59708140     HPrz    A    G        0      0        2 
   8   chr8_59708140     ZBoe    A    G        0      0        2 
   8   chr8_59708140     ZGre    A    G        0      0        2 
   8   chr8_59708140     ZHar    A    G        0      0        2 
   8   chr8_59708140   Sample    A    G        0      0        2 
   8   chr8_59708467     AAsi    A    C        0      0        2 
   8   chr8_59708467     AKia    A    C        1      2        2 
   8   chr8_59708467     AOna    A    C        1      2        2 
   8   chr8_59708467     ASom    A    C        0      0        2 
   8   chr8_59708467     HCab    A    C        0      0        2 
   8   chr8_59708467     HPrz    A    C        0      0        2 
   8   chr8_59708467     ZBoe    A    C        0      0        2 
   8   chr8_59708467     ZGre    A    C        0      0        2 
   8   chr8_59708467     ZHar    A    C        0      0        2 
   8   chr8_59708467   Sample    A    C        0      0        2 
   8   chr8_59714318     AAsi    C    G        0      0        2 
   8   chr8_59714318     AKia    C    G        0      0        2 
   8   chr8_59714318     AOna    C    G        0      0        2 
   8   chr8_59714318     ASom    C    G        0      0        2 
   8   chr8_59714318     HCab    C    G        0      0        2 
   8   chr8_59714318     HPrz    C    G        0      0        2 
   8   chr8_59714318     ZBoe    C    G        0      0        2 
   8   chr8_59714318     ZGre    C    G        0      0        2 
   8   chr8_59714318     ZHar    C    G        1      2        2 
   8   chr8_59714318   Sample    C    G        0      0        2 
   8   chr8_59720382     AAsi    C    T        0      0        2 
   8   chr8_59720382     AKia    C    T        0      0        2 
   8   chr8_59720382     AOna    C    T        0      0        2 
   8   chr8_59720382     ASom    C    T        0      0        2 
   8   chr8_59720382     HCab    C    T        1      2        2 
   8   chr8_59720382     HPrz    C    T        1      2        2 
   8   chr8_59720382     ZBoe    C    T        0      0        2 
   8   chr8_59720382     ZGre    C    T        0      0        2 
   8   chr8_59720382     ZHar    C    T        0      0        2 
   8   chr8_59720382   Sample    C    T        1      2        2 
   8   chr8_59720691     AAsi    C    T        0      0        2 
   8   chr8_59720691     AKia    C    T        0      0        2 
   8   chr8_59720691     AOna    C    T        0      0        2 
   8   chr8_59720691     ASom    C    T        0      0        2 
   8   chr8_59720691     HCab    C    T        1      2        2 
   8   chr8_59720691     HPrz    C    T        1      2        2 
   8   chr8_59720691     ZBoe    C    T        0      0        2 
   8   chr8_59720691     ZGre    C    T        0      0        2 
   8   chr8_59720691     ZHar    C    T        0      0        2 
   8   chr8_59720691   Sample    C    T        1      2        2 
   8   chr8_59722834     AAsi    A    G        0      0        2 
   8   chr8_59722834     AKia    A    G        0      0        2 
   8   chr8_59722834     AOna    A    G        0      0        2 
   8   chr8_59722834     ASom    A    G        0      0        2 
   8   chr8_59722834     HCab    A    G      0.5      1        2 
   8   chr8_59722834     HPrz    A    G        1      2        2 
   8   chr8_59722834     ZBoe    A    G        0      0        2 
   8   chr8_59722834     ZGre    A    G        0      0        2 
   8   chr8_59722834     ZHar    A    G        0      0        2 
   8   chr8_59722834   Sample    A    G        1      2        2 
   8   chr8_59725154     AAsi    C    A        0      0        2 
   8   chr8_59725154     AKia    C    A        0      0        2 
   8   chr8_59725154     AOna    C    A        0      0        2 
   8   chr8_59725154     ASom    C    A        0      0        2 
   8   chr8_59725154     HCab    C    A        0      0        2 
   8   chr8_59725154     HPrz    C    A      0.5      1        2 
   8   chr8_59725154     ZBoe    C    A        0      0        2 
   8   chr8_59725154     ZGre    C    A        0      0        2 
   8   chr8_59725154     ZHar    C    A        0      0        2 
   8   chr8_59725154   Sample    C    A        0      0        2 
   8   chr8_59728493     AAsi    A    G        0      0        2 
   8   chr8_59728493     AKia    A    G        0      0        2 
   8   chr8_59728493     AOna    A    G        0      0        2 
   8   chr8_59728493     ASom    A    G        0      0        2 
   8   chr8_59728493     HCab    A    G        0      0        2 
   8   chr8_59728493     HPrz    A    G        0      0        2 
   8   chr8_59728493     ZBoe    A    G        0      0        2 
   8   chr8_59728493     ZGre    A    G        1      2        2 
   8   chr8_59728493     ZHar    A    G        0      0        2 
   8   chr8_59728493   Sample    A    G        0      0        2 
   8   chr8_59733970     AAsi    C    T        0      0        2 
   8   chr8_59733970     AKia    C    T        0      0        2 
   8   chr8_59733970     AOna    C    T        0      0        2 
   8   chr8_59733970     ASom    C    T        0      0        2 
   8   chr8_59733970     HCab    C    T      0.5      1        2 
   8   chr8_59733970     HPrz    C    T        0      0        2 
   8   chr8_59733970     ZBoe    C    T        0      0        2 
   8   chr8_59733970     ZGre    C    T        0      0        2 
   8   chr8_59733970     ZHar    C    T        0      0        2 
   8   chr8_59733970   Sample    C    T        1      2        2 
   8   chr8_59742186     AAsi    T    C        0      0        2 
   8   chr8_59742186     AKia    T    C        0      0        2 
   8   chr8_59742186     AOna    T    C        0      0        2 
   8   chr8_59742186     ASom    T    C        0      0        2 
   8   chr8_59742186     HCab    T    C        1      2        2 
   8   chr8_59742186     HPrz    T    C        1      2        2 
   8   chr8_59742186     ZBoe    T    C        0      0        2 
   8   chr8_59742186     ZGre    T    C        0      0        2 
   8   chr8_59742186     ZHar    T    C        0      0        2 
   8   chr8_59742186   Sample    T    C        1      2        2 
   8   chr8_59757337     AAsi    T    C        0      0        2 
   8   chr8_59757337     AKia    T    C        0      0        2 
   8   chr8_59757337     AOna    T    C        0      0        2 
   8   chr8_59757337     ASom    T    C        0      0        2 
   8   chr8_59757337     HCab    T    C        0      0        2 
   8   chr8_59757337     HPrz    T    C        0      0        2 
   8   chr8_59757337     ZBoe    T    C        0      0        2 
   8   chr8_59757337     ZGre    T    C        0      0        2 
   8   chr8_59757337     ZHar    T    C      0.5      1        2 
   8   chr8_59757337   Sample    T    C        0      0        2 
   8   chr8_59772644     AAsi    A    G        0      0        2 
   8   chr8_59772644     AKia    A    G      0.5      1        2 
   8   chr8_59772644     AOna    A    G      0.5      1        2 
   8   chr8_59772644     ASom    A    G        0      0        2 
   8   chr8_59772644     HCab    A    G        0      0        2 
   8   chr8_59772644     HPrz    A    G        0      0        2 
   8   chr8_59772644     ZBoe    A    G        0      0        2 
   8   chr8_59772644     ZGre    A    G        0      0        2 
   8   chr8_59772644     ZHar    A    G      0.5      1        2 
   8   chr8_59772644   Sample    A    G        0      0        2 
   8   chr8_59779049     AAsi    T    C        0      0        2 
   8   chr8_59779049     AKia    T    C      0.5      1        2 
   8   chr8_59779049     AOna    T    C      0.5      1        2 
   8   chr8_59779049     ASom    T    C        0      0        2 
   8   chr8_59779049     HCab    T    C        0      0        2 
   8   chr8_59779049     HPrz    T    C        0      0        2 
   8   chr8_59779049     ZBoe    T    C        0      0        2 
   8   chr8_59779049     ZGre    T    C        0      0        2 
   8   chr8_59779049     ZHar    T    C        0      0        2 
   8   chr8_59779049   Sample    T    C        0      0        2 
   8   chr8_59784345     AAsi    C    A        0      0        2 
   8   chr8_59784345     AKia    C    A        0      0        2 
   8   chr8_59784345     AOna    C    A        0      0        2 
   8   chr8_59784345     ASom    C    A        0      0        2 
   8   chr8_59784345     HCab    C    A        1      2        2 
   8   chr8_59784345     HPrz    C    A        1      2        2 
   8   chr8_59784345     ZBoe    C    A        0      0        2 
   8   chr8_59784345     ZGre    C    A        0      0        2 
   8   chr8_59784345     ZHar    C    A        0      0        2 
   8   chr8_59784345   Sample    C    A        1      2        2 
   8   chr8_59790051     AAsi    A    G        1      2        2 
   8   chr8_59790051     AKia    A    G      0.5      1        2 
   8   chr8_59790051     AOna    A    G      0.5      1        2 
   8   chr8_59790051     ASom    A    G        1      2        2 
   8   chr8_59790051     HCab    A    G        0      0        2 
   8   chr8_59790051     HPrz    A    G        0      0        2 
   8   chr8_59790051     ZBoe    A    G        0      0        2 
   8   chr8_59790051     ZGre    A    G        0      0        2 
   8   chr8_59790051     ZHar    A    G        0      0        2 
   8   chr8_59790051   Sample    A    G        0      0        2 
   8   chr8_59806893     AAsi    C    T        0      0        2 
   8   chr8_59806893     AKia    C    T        0      0        2 
   8   chr8_59806893     AOna    C    T        0      0        2 
   8   chr8_59806893     ASom    C    T        0      0        2 
   8   chr8_59806893     HCab    C    T        0      0        2 
   8   chr8_59806893     HPrz    C    T        0      0        2 
   8   chr8_59806893     ZBoe    C    T        1      2        2 
   8   chr8_59806893     ZGre    C    T        1      2        2 
   8   chr8_59806893     ZHar    C    T        0      0        2 
   8   chr8_59806893   Sample    C    T        0      0        2 
   8   chr8_59808257     AAsi    C    T        0      0        2 
   8   chr8_59808257     AKia    C    T        0      0        2 
   8   chr8_59808257     AOna    C    T        0      0        2 
   8   chr8_59808257     ASom    C    T        0      0        2 
   8   chr8_59808257     HCab    C    T        1      2        2 
   8   chr8_59808257     HPrz    C    T        1      2        2 
   8   chr8_59808257     ZBoe    C    T        0      0        2 
   8   chr8_59808257     ZGre    C    T        0      0        2 
   8   chr8_59808257     ZHar    C    T        0      0        2 
   8   chr8_59808257   Sample    C    T        1      2        2 
   8   chr8_59810565     AAsi    T    C        0      0        2 
   8   chr8_59810565     AKia    T    C        0      0        2 
   8   chr8_59810565     AOna    T    C        0      0        2 
   8   chr8_59810565     ASom    T    C        0      0        2 
   8   chr8_59810565     HCab    T    C        1      2        2 
   8   chr8_59810565     HPrz    T    C        1      2        2 
   8   chr8_59810565     ZBoe    T    C        0      0        2 
   8   chr8_59810565     ZGre    T    C        0      0        2 
   8   chr8_59810565     ZHar    T    C        0      0        2 
   8   chr8_59810565   Sample    T    C        1      2        2 
   8   chr8_59812040     AAsi    A    G        0      0        2 
   8   chr8_59812040     AKia    A    G        0      0        2 
   8   chr8_59812040     AOna    A    G        0      0        2 
   8   chr8_59812040     ASom    A    G        0      0        2 
   8   chr8_59812040     HCab    A    G        0      0        2 
   8   chr8_59812040     HPrz    A    G        0      0        2 
   8   chr8_59812040     ZBoe    A    G        0      0        2 
   8   chr8_59812040     ZGre    A    G        1      2        2 
   8   chr8_59812040     ZHar    A    G        0      0        2 
   8   chr8_59812040   Sample    A    G        0      0        2 
   8   chr8_59812128     AAsi    G    A        0      0        2 
   8   chr8_59812128     AKia    G    A        0      0        2 
   8   chr8_59812128     AOna    G    A        0      0        2 
   8   chr8_59812128     ASom    G    A      0.5      1        2 
   8   chr8_59812128     HCab    G    A        0      0        2 
   8   chr8_59812128     HPrz    G    A        0      0        2 
   8   chr8_59812128     ZBoe    G    A        0      0        2 
   8   chr8_59812128     ZGre    G    A        0      0        2 
   8   chr8_59812128     ZHar    G    A        0      0        2 
   8   chr8_59812128   Sample    G    A        0      0        2 
   8   chr8_59812750     AAsi    A    G        0      0        2 
   8   chr8_59812750     AKia    A    G        0      0        2 
   8   chr8_59812750     AOna    A    G      0.5      1        2 
   8   chr8_59812750     ASom    A    G        0      0        2 
   8   chr8_59812750     HCab    A    G        0      0        2 
   8   chr8_59812750     HPrz    A    G        0      0        2 
   8   chr8_59812750     ZBoe    A    G        0      0        2 
   8   chr8_59812750     ZGre    A    G        0      0        2 
   8   chr8_59812750     ZHar    A    G        0      0        2 
   8   chr8_59812750   Sample    A    G        0      0        2 
   8   chr8_59814050     AAsi    A    G        0      0        2 
   8   chr8_59814050     AKia    A    G        0      0        2 
   8   chr8_59814050     AOna    A    G        0      0        2 
   8   chr8_59814050     ASom    A    G        0      0        2 
   8   chr8_59814050     HCab    A    G        0      0        2 
   8   chr8_59814050     HPrz    A    G      0.5      1        2 
   8   chr8_59814050     ZBoe    A    G        0      0        2 
   8   chr8_59814050     ZGre    A    G        0      0        2 
   8   chr8_59814050     ZHar    A    G        0      0        2 
   8   chr8_59814050   Sample    A    G        0      0        2 
   8   chr8_59826526     AAsi    C    T        0      0        2 
   8   chr8_59826526     AKia    C    T        0      0        2 
   8   chr8_59826526     AOna    C    T        0      0        2 
   8   chr8_59826526     ASom    C    T        0      0        2 
   8   chr8_59826526     HCab    C    T        1      2        2 
   8   chr8_59826526     HPrz    C    T        1      2        2 
   8   chr8_59826526     ZBoe    C    T        0      0        2 
   8   chr8_59826526     ZGre    C    T        0      0        2 
   8   chr8_59826526     ZHar    C    T        0      0        2 
   8   chr8_59826526   Sample    C    T        1      2        2 
   8   chr8_59830063     AAsi    A    G        0      0        2 
   8   chr8_59830063     AKia    A    G        0      0        2 
   8   chr8_59830063     AOna    A    G        0      0        2 
   8   chr8_59830063     ASom    A    G        0      0        2 
   8   chr8_59830063     HCab    A    G        1      2        2 
   8   chr8_59830063     HPrz    A    G      0.5      1        2 
   8   chr8_59830063     ZBoe    A    G        0      0        2 
   8   chr8_59830063     ZGre    A    G        0      0        2 
   8   chr8_59830063     ZHar    A    G        0      0        2 
   8   chr8_59830063   Sample    A    G        1      2        2 
   8   chr8_59841899     AAsi    A    T        0      0        2 
   8   chr8_59841899     AKia    A    T        0      0        2 
   8   chr8_59841899     AOna    A    T        0      0        2 
   8   chr8_59841899     ASom    A    T        0      0        2 
   8   chr8_59841899     HCab    A    T        1      2        2 
   8   chr8_59841899     HPrz    A    T        1      2        2 
   8   chr8_59841899     ZBoe    A    T        0      0        2 
   8   chr8_59841899     ZGre    A    T        0      0        2 
   8   chr8_59841899     ZHar    A    T        0      0        2 
   8   chr8_59841899   Sample    A    T        1      2        2 
   8   chr8_59846362     AAsi    A    G        0      0        2 
   8   chr8_59846362     AKia    A    G        1      2        2 
   8   chr8_59846362     AOna    A    G      0.5      1        2 
   8   chr8_59846362     ASom    A    G        0      0        2 
   8   chr8_59846362     HCab    A    G        0      0        2 
   8   chr8_59846362     HPrz    A    G        0      0        2 
   8   chr8_59846362     ZBoe    A    G        0      0        2 
   8   chr8_59846362     ZGre    A    G        0      0        2 
   8   chr8_59846362     ZHar    A    G        0      0        2 
   8   chr8_59846362   Sample    A    G        0      0        2 
   8   chr8_59856487     AAsi    G    T        0      0        2 
   8   chr8_59856487     AKia    G    T        0      0        2 
   8   chr8_59856487     AOna    G    T        0      0        2 
   8   chr8_59856487     ASom    G    T        0      0        2 
   8   chr8_59856487     HCab    G    T        0      0        2 
   8   chr8_59856487     HPrz    G    T        0      0        2 
   8   chr8_59856487     ZBoe    G    T      0.5      1        2 
   8   chr8_59856487     ZGre    G    T        0      0        2 
   8   chr8_59856487     ZHar    G    T        0      0        2 
   8   chr8_59856487   Sample    G    T        0      0        2 
   8   chr8_59866473     AAsi    T    C        0      0        2 
   8   chr8_59866473     AKia    T    C        0      0        2 
   8   chr8_59866473     AOna    T    C        0      0        2 
   8   chr8_59866473     ASom    T    C        0      0        2 
   8   chr8_59866473     HCab    T    C        0      0        2 
   8   chr8_59866473     HPrz    T    C        0      0        2 
   8   chr8_59866473     ZBoe    T    C        1      2        2 
   8   chr8_59866473     ZGre    T    C        1      2        2 
   8   chr8_59866473     ZHar    T    C        0      0        2 
   8   chr8_59866473   Sample    T    C        0      0        2 
   8   chr8_59877395     AAsi    T    C        0      0        2 
   8   chr8_59877395     AKia    T    C      0.5      1        2 
   8   chr8_59877395     AOna    T    C        0      0        2 
   8   chr8_59877395     ASom    T    C        0      0        2 
   8   chr8_59877395     HCab    T    C        0      0        2 
   8   chr8_59877395     HPrz    T    C        0      0        2 
   8   chr8_59877395     ZBoe    T    C        0      0        2 
   8   chr8_59877395     ZGre    T    C        0      0        2 
   8   chr8_59877395     ZHar    T    C        0      0        2 
   8   chr8_59877395   Sample    T    C        0      0        2 
   8   chr8_59878575     AAsi    A    G        0      0        2 
   8   chr8_59878575     AKia    A    G        0      0        2 
   8   chr8_59878575     AOna    A    G      0.5      1        2 
   8   chr8_59878575     ASom    A    G        0      0        2 
   8   chr8_59878575     HCab    A    G        0      0        2 
   8   chr8_59878575     HPrz    A    G        0      0        2 
   8   chr8_59878575     ZBoe    A    G        0      0        2 
   8   chr8_59878575     ZGre    A    G        0      0        2 
   8   chr8_59878575     ZHar    A    G        0      0        2 
   8   chr8_59878575   Sample    A    G        0      0        2 
   8   chr8_59887541     AAsi    T    C        0      0        2 
   8   chr8_59887541     AKia    T    C      0.5      1        2 
   8   chr8_59887541     AOna    T    C        0      0        2 
   8   chr8_59887541     ASom    T    C        0      0        2 
   8   chr8_59887541     HCab    T    C        0      0        2 
   8   chr8_59887541     HPrz    T    C        0      0        2 
   8   chr8_59887541     ZBoe    T    C        0      0        2 
   8   chr8_59887541     ZGre    T    C        0      0        2 
   8   chr8_59887541     ZHar    T    C        0      0        2 
   8   chr8_59887541   Sample    T    C        0      0        2 
   8   chr8_59894418     AAsi    A    G        0      0        2 
   8   chr8_59894418     AKia    A    G        0      0        2 
   8   chr8_59894418     AOna    A    G        0      0        2 
   8   chr8_59894418     ASom    A    G        0      0        2 
   8   chr8_59894418     HCab    A    G        1      2        2 
   8   chr8_59894418     HPrz    A    G        1      2        2 
   8   chr8_59894418     ZBoe    A    G        0      0        2 
   8   chr8_59894418     ZGre    A    G        0      0        2 
   8   chr8_59894418     ZHar    A    G        0      0        2 
   8   chr8_59894418   Sample    A    G        1      2        2 
   8   chr8_59900566     AAsi    T    G        0      0        2 
   8   chr8_59900566     AKia    T    G        0      0        2 
   8   chr8_59900566     AOna    T    G        1      2        2 
   8   chr8_59900566     ASom    T    G        0      0        2 
   8   chr8_59900566     HCab    T    G        0      0        2 
   8   chr8_59900566     HPrz    T    G        0      0        2 
   8   chr8_59900566     ZBoe    T    G        0      0        2 
   8   chr8_59900566     ZGre    T    G        0      0        2 
   8   chr8_59900566     ZHar    T    G        0      0        2 
   8   chr8_59900566   Sample    T    G        0      0        2 
   8   chr8_59911598     AAsi    C    A        0      0        2 
   8   chr8_59911598     AKia    C    A        0      0        2 
   8   chr8_59911598     AOna    C    A        0      0        2 
   8   chr8_59911598     ASom    C    A        0      0        2 
   8   chr8_59911598     HCab    C    A        1      2        2 
   8   chr8_59911598     HPrz    C    A        1      2        2 
   8   chr8_59911598     ZBoe    C    A        0      0        2 
   8   chr8_59911598     ZGre    C    A        0      0        2 
   8   chr8_59911598     ZHar    C    A        0      0        2 
   8   chr8_59911598   Sample    C    A        1      2        2 
   8   chr8_59913548     AAsi    G    A        0      0        2 
   8   chr8_59913548     AKia    G    A        0      0        2 
   8   chr8_59913548     AOna    G    A        0      0        2 
   8   chr8_59913548     ASom    G    A        0      0        2 
   8   chr8_59913548     HCab    G    A        0      0        2 
   8   chr8_59913548     HPrz    G    A        0      0        2 
   8   chr8_59913548     ZBoe    G    A        0      0        2 
   8   chr8_59913548     ZGre    G    A        0      0        2 
   8   chr8_59913548     ZHar    G    A      0.5      1        2 
   8   chr8_59913548   Sample    G    A        0      0        2 
   8   chr8_59914556     AAsi    T    C        0      0        2 
   8   chr8_59914556     AKia    T    C        0      0        2 
   8   chr8_59914556     AOna    T    C        0      0        2 
   8   chr8_59914556     ASom    T    C        0      0        2 
   8   chr8_59914556     HCab    T    C        0      0        2 
   8   chr8_59914556     HPrz    T    C        0      0        2 
   8   chr8_59914556     ZBoe    T    C        1      2        2 
   8   chr8_59914556     ZGre    T    C        0      0        2 
   8   chr8_59914556     ZHar    T    C        0      0        2 
   8   chr8_59914556   Sample    T    C        0      0        2 
   8   chr8_59916767     AAsi    C    T        0      0        2 
   8   chr8_59916767     AKia    C    T        0      0        2 
   8   chr8_59916767     AOna    C    T        0      0        2 
   8   chr8_59916767     ASom    C    T        0      0        2 
   8   chr8_59916767     HCab    C    T        0      0        2 
   8   chr8_59916767     HPrz    C    T      0.5      1        2 
   8   chr8_59916767     ZBoe    C    T        0      0        2 
   8   chr8_59916767     ZGre    C    T        0      0        2 
   8   chr8_59916767     ZHar    C    T        0      0        2 
   8   chr8_59916767   Sample    C    T        0      0        2 
   8   chr8_59932767     AAsi    T    C        0      0        2 
   8   chr8_59932767     AKia    T    C        0      0        2 
   8   chr8_59932767     AOna    T    C        0      0        2 
   8   chr8_59932767     ASom    T    C        0      0        2 
   8   chr8_59932767     HCab    T    C        0      0        2 
   8   chr8_59932767     HPrz    T    C        0      0        2 
   8   chr8_59932767     ZBoe    T    C        0      0        2 
   8   chr8_59932767     ZGre    T    C      0.5      1        2 
   8   chr8_59932767     ZHar    T    C        0      0        2 
   8   chr8_59932767   Sample    T    C        0      0        2 
   8   chr8_59941596     AAsi    T    C        0      0        2 
   8   chr8_59941596     AKia    T    C        0      0        2 
   8   chr8_59941596     AOna    T    C        0      0        2 
   8   chr8_59941596     ASom    T    C        0      0        2 
   8   chr8_59941596     HCab    T    C        0      0        2 
   8   chr8_59941596     HPrz    T    C      0.5      1        2 
   8   chr8_59941596     ZBoe    T    C        0      0        2 
   8   chr8_59941596     ZGre    T    C        0      0        2 
   8   chr8_59941596     ZHar    T    C        0      0        2 
   8   chr8_59941596   Sample    T    C        0      0        2 
   8   chr8_59949592     AAsi    T    C        0      0        2 
   8   chr8_59949592     AKia    T    C        0      0        2 
   8   chr8_59949592     AOna    T    C        0      0        2 
   8   chr8_59949592     ASom    T    C        0      0        2 
   8   chr8_59949592     HCab    T    C        1      2        2 
   8   chr8_59949592     HPrz    T    C        1      2        2 
   8   chr8_59949592     ZBoe    T    C        0      0        2 
   8   chr8_59949592     ZGre    T    C        0      0        2 
   8   chr8_59949592     ZHar    T    C        0      0        2 
   8   chr8_59949592   Sample    T    C        1      2        2 
   8   chr8_59957310     AAsi    T    C        0      0        2 
   8   chr8_59957310     AKia    T    C        0      0        2 
   8   chr8_59957310     AOna    T    C      0.5      1        2 
   8   chr8_59957310     ASom    T    C        0      0        2 
   8   chr8_59957310     HCab    T    C        0      0        2 
   8   chr8_59957310     HPrz    T    C        0      0        2 
   8   chr8_59957310     ZBoe    T    C        0      0        2 
   8   chr8_59957310     ZGre    T    C        0      0        2 
   8   chr8_59957310     ZHar    T    C        0      0        2 
   8   chr8_59957310   Sample    T    C        0      0        2 
   8   chr8_59957900     AAsi    C    G        0      0        2 
   8   chr8_59957900     AKia    C    G        0      0        2 
   8   chr8_59957900     AOna    C    G        0      0        2 
   8   chr8_59957900     ASom    C    G        0      0        2 
   8   chr8_59957900     HCab    C    G        0      0        2 
   8   chr8_59957900     HPrz    C    G      0.5      1        2 
   8   chr8_59957900     ZBoe    C    G        0      0        2 
   8   chr8_59957900     ZGre    C    G        0      0        2 
   8   chr8_59957900     ZHar    C    G        0      0        2 
   8   chr8_59957900   Sample    C    G        1      2        2 
   8   chr8_59967415     AAsi    A    G        0      0        2 
   8   chr8_59967415     AKia    A    G        0      0        2 
   8   chr8_59967415     AOna    A    G        0      0        2 
   8   chr8_59967415     ASom    A    G        0      0        2 
   8   chr8_59967415     HCab    A    G        1      2        2 
   8   chr8_59967415     HPrz    A    G        1      2        2 
   8   chr8_59967415     ZBoe    A    G        0      0        2 
   8   chr8_59967415     ZGre    A    G        0      0        2 
   8   chr8_59967415     ZHar    A    G        0      0        2 
   8   chr8_59967415   Sample    A    G        1      2        2 
   8   chr8_59971763     AAsi    C    T        0      0        2 
   8   chr8_59971763     AKia    C    T        1      2        2 
   8   chr8_59971763     AOna    C    T        1      2        2 
   8   chr8_59971763     ASom    C    T        0      0        2 
   8   chr8_59971763     HCab    C    T        0      0        2 
   8   chr8_59971763     HPrz    C    T        0      0        2 
   8   chr8_59971763     ZBoe    C    T        0      0        2 
   8   chr8_59971763     ZGre    C    T        0      0        2 
   8   chr8_59971763     ZHar    C    T        0      0        2 
   8   chr8_59971763   Sample    C    T        0      0        2 
   8   chr8_59973370     AAsi    G    A        0      0        2 
   8   chr8_59973370     AKia    G    A        0      0        2 
   8   chr8_59973370     AOna    G    A        0      0        2 
   8   chr8_59973370     ASom    G    A        0      0        2 
   8   chr8_59973370     HCab    G    A        1      2        2 
   8   chr8_59973370     HPrz    G    A        1      2        2 
   8   chr8_59973370     ZBoe    G    A        0      0        2 
   8   chr8_59973370     ZGre    G    A        0      0        2 
   8   chr8_59973370     ZHar    G    A        0      0        2 
   8   chr8_59973370   Sample    G    A        1      2        2 
   8   chr8_59995805     AAsi    T    C        0      0        2 
   8   chr8_59995805     AKia    T    C        0      0        2 
   8   chr8_59995805     AOna    T    C        0      0        2 
   8   chr8_59995805     ASom    T    C        0      0        2 
   8   chr8_59995805     HCab    T    C      0.5      1        2 
   8   chr8_59995805     HPrz    T    C        1      2        2 
   8   chr8_59995805     ZBoe    T    C        0      0        2 
   8   chr8_59995805     ZGre    T    C        0      0        2 
   8   chr8_59995805     ZHar    T    C        0      0        2 
   8   chr8_59995805   Sample    T    C        1      2        2 
   8   chr8_59996104     AAsi    C    G        0      0        2 
   8   chr8_59996104     AKia    C    G        0      0        2 
   8   chr8_59996104     AOna    C    G        1      2        2 
   8   chr8_59996104     ASom    C    G        0      0        2 
   8   chr8_59996104     HCab    C    G        0      0        2 
   8   chr8_59996104     HPrz    C    G        0      0        2 
   8   chr8_59996104     ZBoe    C    G        0      0        2 
   8   chr8_59996104     ZGre    C    G        0      0        2 
   8   chr8_59996104     ZHar    C    G        0      0        2 
   8   chr8_59996104   Sample    C    G        0      0        2 
   8   chr8_60001486     AAsi    T    C        0      0        2 
   8   chr8_60001486     AKia    T    C        0      0        2 
   8   chr8_60001486     AOna    T    C        0      0        2 
   8   chr8_60001486     ASom    T    C        0      0        2 
   8   chr8_60001486     HCab    T    C      0.5      1        2 
   8   chr8_60001486     HPrz    T    C        1      2        2 
   8   chr8_60001486     ZBoe    T    C        0      0        2 
   8   chr8_60001486     ZGre    T    C        0      0        2 
   8   chr8_60001486     ZHar    T    C        0      0        2 
   8   chr8_60001486   Sample    T    C        1      2        2 
   8   chr8_60003729     AAsi    A    G        0      0        2 
   8   chr8_60003729     AKia    A    G        0      0        2 
   8   chr8_60003729     AOna    A    G        0      0        2 
   8   chr8_60003729     ASom    A    G        0      0        2 
   8   chr8_60003729     HCab    A    G      0.5      1        2 
   8   chr8_60003729     HPrz    A    G        0      0        2 
   8   chr8_60003729     ZBoe    A    G        0      0        2 
   8   chr8_60003729     ZGre    A    G        0      0        2 
   8   chr8_60003729     ZHar    A    G        0      0        2 
   8   chr8_60003729   Sample    A    G        0      0        2 
   8   chr8_60004580     AAsi    T    G        1      2        2 
   8   chr8_60004580     AKia    T    G        0      0        2 
   8   chr8_60004580     AOna    T    G        0      0        2 
   8   chr8_60004580     ASom    T    G      0.5      1        2 
   8   chr8_60004580     HCab    T    G        0      0        2 
   8   chr8_60004580     HPrz    T    G        0      0        2 
   8   chr8_60004580     ZBoe    T    G        0      0        2 
   8   chr8_60004580     ZGre    T    G        0      0        2 
   8   chr8_60004580     ZHar    T    G        0      0        2 
   8   chr8_60004580   Sample    T    G        0      0        2 
   8   chr8_60004853     AAsi    A    G        0      0        2 
   8   chr8_60004853     AKia    A    G        0      0        2 
   8   chr8_60004853     AOna    A    G        0      0        2 
   8   chr8_60004853     ASom    A    G        0      0        2 
   8   chr8_60004853     HCab    A    G        1      2        2 
   8   chr8_60004853     HPrz    A    G        1      2        2 
   8   chr8_60004853     ZBoe    A    G        0      0        2 
   8   chr8_60004853     ZGre    A    G        0      0        2 
   8   chr8_60004853     ZHar    A    G        0      0        2 
   8   chr8_60004853   Sample    A    G        1      2        2 
   8   chr8_60006446     AAsi    G    A        0      0        2 
   8   chr8_60006446     AKia    G    A        0      0        2 
   8   chr8_60006446     AOna    G    A        0      0        2 
   8   chr8_60006446     ASom    G    A        0      0        2 
   8   chr8_60006446     HCab    G    A        0      0        2 
   8   chr8_60006446     HPrz    G    A        0      0        2 
   8   chr8_60006446     ZBoe    G    A        0      0        2 
   8   chr8_60006446     ZGre    G    A        0      0        2 
   8   chr8_60006446     ZHar    G    A        1      2        2 
   8   chr8_60006446   Sample    G    A        0      0        2 
   8   chr8_60018361     AAsi    G    A        0      0        2 
   8   chr8_60018361     AKia    G    A        0      0        2 
   8   chr8_60018361     AOna    G    A        0      0        2 
   8   chr8_60018361     ASom    G    A        0      0        2 
   8   chr8_60018361     HCab    G    A        0      0        2 
   8   chr8_60018361     HPrz    G    A        0      0        2 
   8   chr8_60018361     ZBoe    G    A      0.5      1        2 
   8   chr8_60018361     ZGre    G    A        0      0        2 
   8   chr8_60018361     ZHar    G    A        0      0        2 
   8   chr8_60018361   Sample    G    A        0      0        2 
   8   chr8_60025147     AAsi    C    T        0      0        2 
   8   chr8_60025147     AKia    C    T        0      0        2 
   8   chr8_60025147     AOna    C    T        0      0        2 
   8   chr8_60025147     ASom    C    T        0      0        2 
   8   chr8_60025147     HCab    C    T        1      2        2 
   8   chr8_60025147     HPrz    C    T        1      2        2 
   8   chr8_60025147     ZBoe    C    T        0      0        2 
   8   chr8_60025147     ZGre    C    T        0      0        2 
   8   chr8_60025147     ZHar    C    T        0      0        2 
   8   chr8_60025147   Sample    C    T        1      2        2 
   8   chr8_60033274     AAsi    A    G        0      0        2 
   8   chr8_60033274     AKia    A    G        0      0        2 
   8   chr8_60033274     AOna    A    G        0      0        2 
   8   chr8_60033274     ASom    A    G        0      0        2 
   8   chr8_60033274     HCab    A    G        0      0        2 
   8   chr8_60033274     HPrz    A    G        0      0        2 
   8   chr8_60033274     ZBoe    A    G        0      0        2 
   8   chr8_60033274     ZGre    A    G        0      0        2 
   8   chr8_60033274     ZHar    A    G      0.5      1        2 
   8   chr8_60033274   Sample    A    G        0      0        2 
   8   chr8_60047080     AAsi    G    A        0      0        2 
   8   chr8_60047080     AKia    G    A        0      0        2 
   8   chr8_60047080     AOna    G    A      0.5      1        2 
   8   chr8_60047080     ASom    G    A        0      0        2 
   8   chr8_60047080     HCab    G    A        0      0        2 
   8   chr8_60047080     HPrz    G    A        0      0        2 
   8   chr8_60047080     ZBoe    G    A        0      0        2 
   8   chr8_60047080     ZGre    G    A        0      0        2 
   8   chr8_60047080     ZHar    G    A        0      0        2 
   8   chr8_60047080   Sample    G    A        0      0        2 
   8   chr8_60047210     AAsi    G    C        0      0        2 
   8   chr8_60047210     AKia    G    C        0      0        2 
   8   chr8_60047210     AOna    G    C        0      0        2 
   8   chr8_60047210     ASom    G    C        0      0        2 
   8   chr8_60047210     HCab    G    C        1      2        2 
   8   chr8_60047210     HPrz    G    C        1      2        2 
   8   chr8_60047210     ZBoe    G    C        0      0        2 
   8   chr8_60047210     ZGre    G    C        0      0        2 
   8   chr8_60047210     ZHar    G    C        0      0        2 
   8   chr8_60047210   Sample    G    C        1      2        2 
   8   chr8_60055305     AAsi    T    C        0      0        2 
   8   chr8_60055305     AKia    T    C        0      0        2 
   8   chr8_60055305     AOna    T    C        0      0        2 
   8   chr8_60055305     ASom    T    C        0      0        2 
   8   chr8_60055305     HCab    T    C        1      2        2 
   8   chr8_60055305     HPrz    T    C        1      2        2 
   8   chr8_60055305     ZBoe    T    C        0      0        2 
   8   chr8_60055305     ZGre    T    C        0      0        2 
   8   chr8_60055305     ZHar    T    C        0      0        2 
   8   chr8_60055305   Sample    T    C        1      2        2 
   8   chr8_60068782     AAsi    C    T        0      0        2 
   8   chr8_60068782     AKia    C    T        0      0        2 
   8   chr8_60068782     AOna    C    T        0      0        2 
   8   chr8_60068782     ASom    C    T        0      0        2 
   8   chr8_60068782     HCab    C    T        1      2        2 
   8   chr8_60068782     HPrz    C    T        1      2        2 
   8   chr8_60068782     ZBoe    C    T        0      0        2 
   8   chr8_60068782     ZGre    C    T        0      0        2 
   8   chr8_60068782     ZHar    C    T        0      0        2 
   8   chr8_60068782   Sample    C    T        1      2        2 
   8   chr8_60075147     AAsi    A    G        0      0        2 
   8   chr8_60075147     AKia    A    G      0.5      1        2 
   8   chr8_60075147     AOna    A    G        0      0        2 
   8   chr8_60075147     ASom    A    G        0      0        2 
   8   chr8_60075147     HCab    A    G        0      0        2 
   8   chr8_60075147     HPrz    A    G        0      0        2 
   8   chr8_60075147     ZBoe    A    G        0      0        2 
   8   chr8_60075147     ZGre    A    G        0      0        2 
   8   chr8_60075147     ZHar    A    G        0      0        2 
   8   chr8_60075147   Sample    A    G        0      0        2 
   8   chr8_60078769     AAsi    T    C        0      0        2 
   8   chr8_60078769     AKia    T    C        0      0        2 
   8   chr8_60078769     AOna    T    C        0      0        2 
   8   chr8_60078769     ASom    T    C      0.5      1        2 
   8   chr8_60078769     HCab    T    C        0      0        2 
   8   chr8_60078769     HPrz    T    C        0      0        2 
   8   chr8_60078769     ZBoe    T    C        0      0        2 
   8   chr8_60078769     ZGre    T    C        0      0        2 
   8   chr8_60078769     ZHar    T    C        0      0        2 
   8   chr8_60078769   Sample    T    C        0      0        2 
   8   chr8_60079668     AAsi    T    G        0      0        2 
   8   chr8_60079668     AKia    T    G        0      0        2 
   8   chr8_60079668     AOna    T    G      0.5      1        2 
   8   chr8_60079668     ASom    T    G        0      0        2 
   8   chr8_60079668     HCab    T    G        0      0        2 
   8   chr8_60079668     HPrz    T    G        0      0        2 
   8   chr8_60079668     ZBoe    T    G        0      0        2 
   8   chr8_60079668     ZGre    T    G        0      0        2 
   8   chr8_60079668     ZHar    T    G        0      0        2 
   8   chr8_60079668   Sample    T    G        0      0        2 
   8   chr8_60088048     AAsi    A    G        0      0        2 
   8   chr8_60088048     AKia    A    G        0      0        2 
   8   chr8_60088048     AOna    A    G      0.5      1        2 
   8   chr8_60088048     ASom    A    G        0      0        2 
   8   chr8_60088048     HCab    A    G        0      0        2 
   8   chr8_60088048     HPrz    A    G        0      0        2 
   8   chr8_60088048     ZBoe    A    G        0      0        2 
   8   chr8_60088048     ZGre    A    G        0      0        2 
   8   chr8_60088048     ZHar    A    G        0      0        2 
   8   chr8_60088048   Sample    A    G        0      0        2 
   8   chr8_60090696     AAsi    A    G        0      0        2 
   8   chr8_60090696     AKia    A    G        0      0        2 
   8   chr8_60090696     AOna    A    G        0      0        2 
   8   chr8_60090696     ASom    A    G        0      0        2 
   8   chr8_60090696     HCab    A    G        0      0        2 
   8   chr8_60090696     HPrz    A    G        0      0        2 
   8   chr8_60090696     ZBoe    A    G      0.5      1        2 
   8   chr8_60090696     ZGre    A    G        0      0        2 
   8   chr8_60090696     ZHar    A    G        0      0        2 
   8   chr8_60090696   Sample    A    G        0      0        2 
   8   chr8_60093096     AAsi    A    G        0      0        2 
   8   chr8_60093096     AKia    A    G        0      0        2 
   8   chr8_60093096     AOna    A    G        0      0        2 
   8   chr8_60093096     ASom    A    G        0      0        2 
   8   chr8_60093096     HCab    A    G        0      0        2 
   8   chr8_60093096     HPrz    A    G        0      0        2 
   8   chr8_60093096     ZBoe    A    G        0      0        2 
   8   chr8_60093096     ZGre    A    G      0.5      1        2 
   8   chr8_60093096     ZHar    A    G        0      0        2 
   8   chr8_60093096   Sample    A    G        0      0        2 
   8   chr8_60094721     AAsi    C    A        0      0        2 
   8   chr8_60094721     AKia    C    A        0      0        2 
   8   chr8_60094721     AOna    C    A        0      0        2 
   8   chr8_60094721     ASom    C    A        0      0        2 
   8   chr8_60094721     HCab    C    A        0      0        2 
   8   chr8_60094721     HPrz    C    A        0      0        2 
   8   chr8_60094721     ZBoe    C    A        0      0        2 
   8   chr8_60094721     ZGre    C    A        0      0        2 
   8   chr8_60094721     ZHar    C    A        1      2        2 
   8   chr8_60094721   Sample    C    A        0      0        2 
   8   chr8_60100420     AAsi    G    T        0      0        2 
   8   chr8_60100420     AKia    G    T        0      0        2 
   8   chr8_60100420     AOna    G    T        0      0        2 
   8   chr8_60100420     ASom    G    T        0      0        2 
   8   chr8_60100420     HCab    G    T        0      0        2 
   8   chr8_60100420     HPrz    G    T        0      0        2 
   8   chr8_60100420     ZBoe    G    T      0.5      1        2 
   8   chr8_60100420     ZGre    G    T        0      0        2 
   8   chr8_60100420     ZHar    G    T        0      0        2 
   8   chr8_60100420   Sample    G    T        0      0        2 
   8   chr8_60102922     AAsi    C    G        0      0        2 
   8   chr8_60102922     AKia    C    G        0      0        2 
   8   chr8_60102922     AOna    C    G        0      0        2 
   8   chr8_60102922     ASom    C    G        0      0        2 
   8   chr8_60102922     HCab    C    G      0.5      1        2 
   8   chr8_60102922     HPrz    C    G      0.5      1        2 
   8   chr8_60102922     ZBoe    C    G        0      0        2 
   8   chr8_60102922     ZGre    C    G        0      0        2 
   8   chr8_60102922     ZHar    C    G        0      0        2 
   8   chr8_60102922   Sample    C    G        0      0        2 
   8   chr8_60109726     AAsi    G    A        0      0        2 
   8   chr8_60109726     AKia    G    A        0      0        2 
   8   chr8_60109726     AOna    G    A        0      0        2 
   8   chr8_60109726     ASom    G    A        0      0        2 
   8   chr8_60109726     HCab    G    A        0      0        2 
   8   chr8_60109726     HPrz    G    A        0      0        2 
   8   chr8_60109726     ZBoe    G    A        1      2        2 
   8   chr8_60109726     ZGre    G    A        0      0        2 
   8   chr8_60109726     ZHar    G    A        0      0        2 
   8   chr8_60109726   Sample    G    A        0      0        2 
   8   chr8_60110810     AAsi    G    A        0      0        2 
   8   chr8_60110810     AKia    G    A        0      0        2 
   8   chr8_60110810     AOna    G    A      0.5      1        2 
   8   chr8_60110810     ASom    G    A        0      0        2 
   8   chr8_60110810     HCab    G    A        0      0        2 
   8   chr8_60110810     HPrz    G    A        0      0        2 
   8   chr8_60110810     ZBoe    G    A        0      0        2 
   8   chr8_60110810     ZGre    G    A        0      0        2 
   8   chr8_60110810     ZHar    G    A        0      0        2 
   8   chr8_60110810   Sample    G    A        0      0        2 
   8   chr8_60111352     AAsi    T    C        0      0        2 
   8   chr8_60111352     AKia    T    C        0      0        2 
   8   chr8_60111352     AOna    T    C        0      0        2 
   8   chr8_60111352     ASom    T    C        0      0        2 
   8   chr8_60111352     HCab    T    C        0      0        2 
   8   chr8_60111352     HPrz    T    C        0      0        2 
   8   chr8_60111352     ZBoe    T    C        1      2        2 
   8   chr8_60111352     ZGre    T    C        0      0        2 
   8   chr8_60111352     ZHar    T    C        1      2        2 
   8   chr8_60111352   Sample    T    C        0      0        2 
   8   chr8_60116314     AAsi    C    T        0      0        2 
   8   chr8_60116314     AKia    C    T        0      0        2 
   8   chr8_60116314     AOna    C    T        0      0        2 
   8   chr8_60116314     ASom    C    T        0      0        2 
   8   chr8_60116314     HCab    C    T        1      2        2 
   8   chr8_60116314     HPrz    C    T        1      2        2 
   8   chr8_60116314     ZBoe    C    T        0      0        2 
   8   chr8_60116314     ZGre    C    T        0      0        2 
   8   chr8_60116314     ZHar    C    T        0      0        2 
   8   chr8_60116314   Sample    C    T        1      2        2 
   8   chr8_60120149     AAsi    G    A        0      0        2 
   8   chr8_60120149     AKia    G    A        0      0        2 
   8   chr8_60120149     AOna    G    A        0      0        2 
   8   chr8_60120149     ASom    G    A        0      0        2 
   8   chr8_60120149     HCab    G    A        0      0        2 
   8   chr8_60120149     HPrz    G    A        0      0        2 
   8   chr8_60120149     ZBoe    G    A      0.5      1        2 
   8   chr8_60120149     ZGre    G    A        1      2        2 
   8   chr8_60120149     ZHar    G    A        1      2        2 
   8   chr8_60120149   Sample    G    A        0      0        2 
   8   chr8_60122395     AAsi    G    T        0      0        2 
   8   chr8_60122395     AKia    G    T        0      0        2 
   8   chr8_60122395     AOna    G    T      0.5      1        2 
   8   chr8_60122395     ASom    G    T        0      0        2 
   8   chr8_60122395     HCab    G    T        0      0        2 
   8   chr8_60122395     HPrz    G    T        0      0        2 
   8   chr8_60122395     ZBoe    G    T        0      0        2 
   8   chr8_60122395     ZGre    G    T        0      0        2 
   8   chr8_60122395     ZHar    G    T        0      0        2 
   8   chr8_60122395   Sample    G    T        0      0        2 
   8   chr8_60131457     AAsi    G    A        0      0        2 
   8   chr8_60131457     AKia    G    A        1      2        2 
   8   chr8_60131457     AOna    G    A        1      2        2 
   8   chr8_60131457     ASom    G    A        0      0        2 
   8   chr8_60131457     HCab    G    A        0      0        2 
   8   chr8_60131457     HPrz    G    A        0      0        2 
   8   chr8_60131457     ZBoe    G    A        0      0        2 
   8   chr8_60131457     ZGre    G    A        0      0        2 
   8   chr8_60131457     ZHar    G    A        0      0        2 
   8   chr8_60131457   Sample    G    A        0      0        2 
   8   chr8_60131527     AAsi    A    G        0      0        2 
   8   chr8_60131527     AKia    A    G        0      0        2 
   8   chr8_60131527     AOna    A    G      0.5      1        2 
   8   chr8_60131527     ASom    A    G        0      0        2 
   8   chr8_60131527     HCab    A    G        0      0        2 
   8   chr8_60131527     HPrz    A    G        0      0        2 
   8   chr8_60131527     ZBoe    A    G        0      0        2 
   8   chr8_60131527     ZGre    A    G        0      0        2 
   8   chr8_60131527     ZHar    A    G        0      0        2 
   8   chr8_60131527   Sample    A    G        0      0        2 
   8   chr8_60131860     AAsi    T    G        0      0        2 
   8   chr8_60131860     AKia    T    G        1      2        2 
   8   chr8_60131860     AOna    T    G        0      0        2 
   8   chr8_60131860     ASom    T    G        0      0        2 
   8   chr8_60131860     HCab    T    G        0      0        2 
   8   chr8_60131860     HPrz    T    G        0      0        2 
   8   chr8_60131860     ZBoe    T    G        0      0        2 
   8   chr8_60131860     ZGre    T    G        0      0        2 
   8   chr8_60131860     ZHar    T    G        0      0        2 
   8   chr8_60131860   Sample    T    G        0      0        2 
   8   chr8_60132559     AAsi    C    T        0      0        2 
   8   chr8_60132559     AKia    C    T        0      0        2 
   8   chr8_60132559     AOna    C    T        0      0        2 
   8   chr8_60132559     ASom    C    T        0      0        2 
   8   chr8_60132559     HCab    C    T        0      0        2 
   8   chr8_60132559     HPrz    C    T        0      0        2 
   8   chr8_60132559     ZBoe    C    T      0.5      1        2 
   8   chr8_60132559     ZGre    C    T        0      0        2 
   8   chr8_60132559     ZHar    C    T        0      0        2 
   8   chr8_60132559   Sample    C    T        0      0        2 
   8   chr8_60136475     AAsi    A    C        0      0        2 
   8   chr8_60136475     AKia    A    C        0      0        2 
   8   chr8_60136475     AOna    A    C        0      0        2 
   8   chr8_60136475     ASom    A    C        0      0        2 
   8   chr8_60136475     HCab    A    C        1      2        2 
   8   chr8_60136475     HPrz    A    C        1      2        2 
   8   chr8_60136475     ZBoe    A    C        0      0        2 
   8   chr8_60136475     ZGre    A    C        0      0        2 
   8   chr8_60136475     ZHar    A    C        0      0        2 
   8   chr8_60136475   Sample    A    C        1      2        2 
   8   chr8_60143138     AAsi    C    T        0      0        2 
   8   chr8_60143138     AKia    C    T        0      0        2 
   8   chr8_60143138     AOna    C    T        0      0        2 
   8   chr8_60143138     ASom    C    T        0      0        2 
   8   chr8_60143138     HCab    C    T        0      0        2 
   8   chr8_60143138     HPrz    C    T        0      0        2 
   8   chr8_60143138     ZBoe    C    T        0      0        2 
   8   chr8_60143138     ZGre    C    T      0.5      1        2 
   8   chr8_60143138     ZHar    C    T        0      0        2 
   8   chr8_60143138   Sample    C    T        0      0        2 
   8   chr8_60152481     AAsi    G    A        0      0        2 
   8   chr8_60152481     AKia    G    A        1      2        2 
   8   chr8_60152481     AOna    G    A      0.5      1        2 
   8   chr8_60152481     ASom    G    A        0      0        2 
   8   chr8_60152481     HCab    G    A        0      0        2 
   8   chr8_60152481     HPrz    G    A        0      0        2 
   8   chr8_60152481     ZBoe    G    A        0      0        2 
   8   chr8_60152481     ZGre    G    A        0      0        2 
   8   chr8_60152481     ZHar    G    A        0      0        2 
   8   chr8_60152481   Sample    G    A        0      0        2 
   8   chr8_60157568     AAsi    C    T        0      0        2 
   8   chr8_60157568     AKia    C    T        0      0        2 
   8   chr8_60157568     AOna    C    T        0      0        2 
   8   chr8_60157568     ASom    C    T        1      2        2 
   8   chr8_60157568     HCab    C    T        0      0        2 
   8   chr8_60157568     HPrz    C    T        0      0        2 
   8   chr8_60157568     ZBoe    C    T        0      0        2 
   8   chr8_60157568     ZGre    C    T        0      0        2 
   8   chr8_60157568     ZHar    C    T        0      0        2 
   8   chr8_60157568   Sample    C    T        0      0        2 
   8   chr8_60160949     AAsi    G    A        0      0        2 
   8   chr8_60160949     AKia    G    A        0      0        2 
   8   chr8_60160949     AOna    G    A        0      0        2 
   8   chr8_60160949     ASom    G    A        0      0        2 
   8   chr8_60160949     HCab    G    A        0      0        2 
   8   chr8_60160949     HPrz    G    A        0      0        2 
   8   chr8_60160949     ZBoe    G    A        0      0        2 
   8   chr8_60160949     ZGre    G    A      0.5      1        2 
   8   chr8_60160949     ZHar    G    A        0      0        2 
   8   chr8_60160949   Sample    G    A        0      0        2 
   8   chr8_60161568     AAsi    A    G        0      0        2 
   8   chr8_60161568     AKia    A    G        0      0        2 
   8   chr8_60161568     AOna    A    G        0      0        2 
   8   chr8_60161568     ASom    A    G        0      0        2 
   8   chr8_60161568     HCab    A    G        0      0        2 
   8   chr8_60161568     HPrz    A    G        0      0        2 
   8   chr8_60161568     ZBoe    A    G      0.5      1        2 
   8   chr8_60161568     ZGre    A    G        0      0        2 
   8   chr8_60161568     ZHar    A    G        0      0        2 
   8   chr8_60161568   Sample    A    G        0      0        2 
   8   chr8_60163163     AAsi    A    G        0      0        2 
   8   chr8_60163163     AKia    A    G        0      0        2 
   8   chr8_60163163     AOna    A    G        0      0        2 
   8   chr8_60163163     ASom    A    G        0      0        2 
   8   chr8_60163163     HCab    A    G        0      0        2 
   8   chr8_60163163     HPrz    A    G        0      0        2 
   8   chr8_60163163     ZBoe    A    G      0.5      1        2 
   8   chr8_60163163     ZGre    A    G        0      0        2 
   8   chr8_60163163     ZHar    A    G        0      0        2 
   8   chr8_60163163   Sample    A    G        0      0        2 
   8   chr8_60171587     AAsi    C    T        1      2        2 
   8   chr8_60171587     AKia    C    T        0      0        2 
   8   chr8_60171587     AOna    C    T        0      0        2 
   8   chr8_60171587     ASom    C    T        1      2        2 
   8   chr8_60171587     HCab    C    T        0      0        2 
   8   chr8_60171587     HPrz    C    T        0      0        2 
   8   chr8_60171587     ZBoe    C    T        0      0        2 
   8   chr8_60171587     ZGre    C    T        0      0        2 
   8   chr8_60171587     ZHar    C    T        0      0        2 
   8   chr8_60171587   Sample    C    T        0      0        2 
   8   chr8_60174076     AAsi    C    G        0      0        2 
   8   chr8_60174076     AKia    C    G        0      0        2 
   8   chr8_60174076     AOna    C    G        0      0        2 
   8   chr8_60174076     ASom    C    G        0      0        2 
   8   chr8_60174076     HCab    C    G        1      2        2 
   8   chr8_60174076     HPrz    C    G      0.5      1        2 
   8   chr8_60174076     ZBoe    C    G        0      0        2 
   8   chr8_60174076     ZGre    C    G        0      0        2 
   8   chr8_60174076     ZHar    C    G        0      0        2 
   8   chr8_60174076   Sample    C    G        0      0        2 
   8   chr8_60176874     AAsi    T    C        0      0        2 
   8   chr8_60176874     AKia    T    C      0.5      1        2 
   8   chr8_60176874     AOna    T    C        0      0        2 
   8   chr8_60176874     ASom    T    C        0      0        2 
   8   chr8_60176874     HCab    T    C        0      0        2 
   8   chr8_60176874     HPrz    T    C        0      0        2 
   8   chr8_60176874     ZBoe    T    C        0      0        2 
   8   chr8_60176874     ZGre    T    C        0      0        2 
   8   chr8_60176874     ZHar    T    C        0      0        2 
   8   chr8_60176874   Sample    T    C        0      0        2 
   8   chr8_60179004     AAsi    A    G        0      0        2 
   8   chr8_60179004     AKia    A    G        0      0        2 
   8   chr8_60179004     AOna    A    G        0      0        2 
   8   chr8_60179004     ASom    A    G        0      0        2 
   8   chr8_60179004     HCab    A    G        1      2        2 
   8   chr8_60179004     HPrz    A    G        1      2        2 
   8   chr8_60179004     ZBoe    A    G        0      0        2 
   8   chr8_60179004     ZGre    A    G        0      0        2 
   8   chr8_60179004     ZHar    A    G        0      0        2 
   8   chr8_60179004   Sample    A    G        1      2        2 
   8   chr8_60183621     AAsi    T    G        0      0        2 
   8   chr8_60183621     AKia    T    G        0      0        2 
   8   chr8_60183621     AOna    T    G        0      0        2 
   8   chr8_60183621     ASom    T    G        0      0        2 
   8   chr8_60183621     HCab    T    G        0      0        2 
   8   chr8_60183621     HPrz    T    G        0      0        2 
   8   chr8_60183621     ZBoe    T    G        0      0        2 
   8   chr8_60183621     ZGre    T    G      0.5      1        2 
   8   chr8_60183621     ZHar    T    G        0      0        2 
   8   chr8_60183621   Sample    T    G        0      0        2 
   8   chr8_60198390     AAsi    A    T        1      2        2 
   8   chr8_60198390     AKia    A    T        0      0        2 
   8   chr8_60198390     AOna    A    T        0      0        2 
   8   chr8_60198390     ASom    A    T        0      0        2 
   8   chr8_60198390     HCab    A    T        0      0        2 
   8   chr8_60198390     HPrz    A    T        0      0        2 
   8   chr8_60198390     ZBoe    A    T        0      0        2 
   8   chr8_60198390     ZGre    A    T        0      0        2 
   8   chr8_60198390     ZHar    A    T        0      0        2 
   8   chr8_60198390   Sample    A    T        0      0        2 
   8   chr8_60233176     AAsi    A    G        0      0        2 
   8   chr8_60233176     AKia    A    G        0      0        2 
   8   chr8_60233176     AOna    A    G        0      0        2 
   8   chr8_60233176     ASom    A    G        0      0        2 
   8   chr8_60233176     HCab    A    G      0.5      1        2 
   8   chr8_60233176     HPrz    A    G      0.5      1        2 
   8   chr8_60233176     ZBoe    A    G        0      0        2 
   8   chr8_60233176     ZGre    A    G        0      0        2 
   8   chr8_60233176     ZHar    A    G        0      0        2 
   8   chr8_60233176   Sample    A    G        0      0        2 
   8   chr8_60236878     AAsi    T    C        0      0        2 
   8   chr8_60236878     AKia    T    C        0      0        2 
   8   chr8_60236878     AOna    T    C        0      0        2 
   8   chr8_60236878     ASom    T    C        0      0        2 
   8   chr8_60236878     HCab    T    C        1      2        2 
   8   chr8_60236878     HPrz    T    C        1      2        2 
   8   chr8_60236878     ZBoe    T    C        0      0        2 
   8   chr8_60236878     ZGre    T    C        0      0        2 
   8   chr8_60236878     ZHar    T    C        0      0        2 
   8   chr8_60236878   Sample    T    C        1      2        2 
   8   chr8_60239808     AAsi    A    T        0      0        2 
   8   chr8_60239808     AKia    A    T        0      0        2 
   8   chr8_60239808     AOna    A    T        0      0        2 
   8   chr8_60239808     ASom    A    T        0      0        2 
   8   chr8_60239808     HCab    A    T        1      2        2 
   8   chr8_60239808     HPrz    A    T        1      2        2 
   8   chr8_60239808     ZBoe    A    T        0      0        2 
   8   chr8_60239808     ZGre    A    T        0      0        2 
   8   chr8_60239808     ZHar    A    T        0      0        2 
   8   chr8_60239808   Sample    A    T        1      2        2 
   8   chr8_60242220     AAsi    G    C        0      0        2 
   8   chr8_60242220     AKia    G    C        0      0        2 
   8   chr8_60242220     AOna    G    C        0      0        2 
   8   chr8_60242220     ASom    G    C        0      0        2 
   8   chr8_60242220     HCab    G    C        1      2        2 
   8   chr8_60242220     HPrz    G    C        1      2        2 
   8   chr8_60242220     ZBoe    G    C        0      0        2 
   8   chr8_60242220     ZGre    G    C        0      0        2 
   8   chr8_60242220     ZHar    G    C        0      0        2 
   8   chr8_60242220   Sample    G    C        1      2        2 
   8   chr8_60257823     AAsi    G    A        0      0        2 
   8   chr8_60257823     AKia    G    A        0      0        2 
   8   chr8_60257823     AOna    G    A      0.5      1        2 
   8   chr8_60257823     ASom    G    A        0      0        2 
   8   chr8_60257823     HCab    G    A        0      0        2 
   8   chr8_60257823     HPrz    G    A        0      0        2 
   8   chr8_60257823     ZBoe    G    A        0      0        2 
   8   chr8_60257823     ZGre    G    A        0      0        2 
   8   chr8_60257823     ZHar    G    A        0      0        2 
   8   chr8_60257823   Sample    G    A        0      0        2 
   8   chr8_60261801     AAsi    C    T        0      0        2 
   8   chr8_60261801     AKia    C    T        0      0        2 
   8   chr8_60261801     AOna    C    T        0      0        2 
   8   chr8_60261801     ASom    C    T      0.5      1        2 
   8   chr8_60261801     HCab    C    T        0      0        2 
   8   chr8_60261801     HPrz    C    T        0      0        2 
   8   chr8_60261801     ZBoe    C    T        0      0        2 
   8   chr8_60261801     ZGre    C    T        0      0        2 
   8   chr8_60261801     ZHar    C    T        0      0        2 
   8   chr8_60261801   Sample    C    T        0      0        2 
   8   chr8_60266205     AAsi    A    C        0      0        2 
   8   chr8_60266205     AKia    A    C        0      0        2 
   8   chr8_60266205     AOna    A    C        0      0        2 
   8   chr8_60266205     ASom    A    C        0      0        2 
   8   chr8_60266205     HCab    A    C        0      0        2 
   8   chr8_60266205     HPrz    A    C        0      0        2 
   8   chr8_60266205     ZBoe    A    C        0      0        2 
   8   chr8_60266205     ZGre    A    C        0      0        2 
   8   chr8_60266205     ZHar    A    C        1      2        2 
   8   chr8_60266205   Sample    A    C        0      0        2 
   8   chr8_60273116     AAsi    A    G        0      0        2 
   8   chr8_60273116     AKia    A    G      0.5      1        2 
   8   chr8_60273116     AOna    A    G        1      2        2 
   8   chr8_60273116     ASom    A    G        0      0        2 
   8   chr8_60273116     HCab    A    G        0      0        2 
   8   chr8_60273116     HPrz    A    G        0      0        2 
   8   chr8_60273116     ZBoe    A    G        0      0        2 
   8   chr8_60273116     ZGre    A    G        0      0        2 
   8   chr8_60273116     ZHar    A    G        0      0        2 
   8   chr8_60273116   Sample    A    G        0      0        2 
   8   chr8_60278413     AAsi    C    T        0      0        2 
   8   chr8_60278413     AKia    C    T      0.5      1        2 
   8   chr8_60278413     AOna    C    T        0      0        2 
   8   chr8_60278413     ASom    C    T        0      0        2 
   8   chr8_60278413     HCab    C    T        0      0        2 
   8   chr8_60278413     HPrz    C    T        0      0        2 
   8   chr8_60278413     ZBoe    C    T        0      0        2 
   8   chr8_60278413     ZGre    C    T        0      0        2 
   8   chr8_60278413     ZHar    C    T        0      0        2 
   8   chr8_60278413   Sample    C    T        0      0        2 
   8   chr8_60285661     AAsi    A    G        0      0        2 
   8   chr8_60285661     AKia    A    G        0      0        2 
   8   chr8_60285661     AOna    A    G        0      0        2 
   8   chr8_60285661     ASom    A    G        0      0        2 
   8   chr8_60285661     HCab    A    G        1      2        2 
   8   chr8_60285661     HPrz    A    G        1      2        2 
   8   chr8_60285661     ZBoe    A    G        0      0        2 
   8   chr8_60285661     ZGre    A    G        0      0        2 
   8   chr8_60285661     ZHar    A    G        0      0        2 
   8   chr8_60285661   Sample    A    G        1      2        2 
   8   chr8_60287087     AAsi    G    A        0      0        2 
   8   chr8_60287087     AKia    G    A        0      0        2 
   8   chr8_60287087     AOna    G    A        0      0        2 
   8   chr8_60287087     ASom    G    A        0      0        2 
   8   chr8_60287087     HCab    G    A        0      0        2 
   8   chr8_60287087     HPrz    G    A        0      0        2 
   8   chr8_60287087     ZBoe    G    A      0.5      1        2 
   8   chr8_60287087     ZGre    G    A        0      0        2 
   8   chr8_60287087     ZHar    G    A        0      0        2 
   8   chr8_60287087   Sample    G    A        0      0        2 
   8   chr8_60310435     AAsi    C    T        0      0        2 
   8   chr8_60310435     AKia    C    T        1      2        2 
   8   chr8_60310435     AOna    C    T        0      0        2 
   8   chr8_60310435     ASom    C    T        0      0        2 
   8   chr8_60310435     HCab    C    T        0      0        2 
   8   chr8_60310435     HPrz    C    T        0      0        2 
   8   chr8_60310435     ZBoe    C    T        0      0        2 
   8   chr8_60310435     ZGre    C    T        0      0        2 
   8   chr8_60310435     ZHar    C    T        0      0        2 
   8   chr8_60310435   Sample    C    T        0      0        2 
   8   chr8_60324228     AAsi    C    T        0      0        2 
   8   chr8_60324228     AKia    C    T        0      0        2 
   8   chr8_60324228     AOna    C    T        0      0        2 
   8   chr8_60324228     ASom    C    T        0      0        2 
   8   chr8_60324228     HCab    C    T        1      2        2 
   8   chr8_60324228     HPrz    C    T        1      2        2 
   8   chr8_60324228     ZBoe    C    T        0      0        2 
   8   chr8_60324228     ZGre    C    T        0      0        2 
   8   chr8_60324228     ZHar    C    T        0      0        2 
   8   chr8_60324228   Sample    C    T        1      2        2 
   8   chr8_60329815     AAsi    C    T        0      0        2 
   8   chr8_60329815     AKia    C    T        0      0        2 
   8   chr8_60329815     AOna    C    T        0      0        2 
   8   chr8_60329815     ASom    C    T        0      0        2 
   8   chr8_60329815     HCab    C    T        0      0        2 
   8   chr8_60329815     HPrz    C    T        0      0        2 
   8   chr8_60329815     ZBoe    C    T        0      0        2 
   8   chr8_60329815     ZGre    C    T        1      2        2 
   8   chr8_60329815     ZHar    C    T        0      0        2 
   8   chr8_60329815   Sample    C    T        0      0        2 
   8   chr8_60339011     AAsi    G    T        0      0        2 
   8   chr8_60339011     AKia    G    T        1      2        2 
   8   chr8_60339011     AOna    G    T        1      2        2 
   8   chr8_60339011     ASom    G    T        0      0        2 
   8   chr8_60339011     HCab    G    T        0      0        2 
   8   chr8_60339011     HPrz    G    T        0      0        2 
   8   chr8_60339011     ZBoe    G    T        0      0        2 
   8   chr8_60339011     ZGre    G    T        0      0        2 
   8   chr8_60339011     ZHar    G    T        0      0        2 
   8   chr8_60339011   Sample    G    T        0      0        2 
   8   chr8_60339536     AAsi    A    T        0      0        2 
   8   chr8_60339536     AKia    A    T        1      2        2 
   8   chr8_60339536     AOna    A    T        1      2        2 
   8   chr8_60339536     ASom    A    T        0      0        2 
   8   chr8_60339536     HCab    A    T        0      0        2 
   8   chr8_60339536     HPrz    A    T        0      0        2 
   8   chr8_60339536     ZBoe    A    T        0      0        2 
   8   chr8_60339536     ZGre    A    T        0      0        2 
   8   chr8_60339536     ZHar    A    T        0      0        2 
   8   chr8_60339536   Sample    A    T        0      0        2 
   8   chr8_60348681     AAsi    A    G        0      0        2 
   8   chr8_60348681     AKia    A    G        0      0        2 
   8   chr8_60348681     AOna    A    G        0      0        2 
   8   chr8_60348681     ASom    A    G        0      0        2 
   8   chr8_60348681     HCab    A    G        0      0        2 
   8   chr8_60348681     HPrz    A    G        0      0        2 
   8   chr8_60348681     ZBoe    A    G        0      0        2 
   8   chr8_60348681     ZGre    A    G        0      0        2 
   8   chr8_60348681     ZHar    A    G      0.5      1        2 
   8   chr8_60348681   Sample    A    G        0      0        2 
   8   chr8_60350125     AAsi    T    A        0      0        2 
   8   chr8_60350125     AKia    T    A        0      0        2 
   8   chr8_60350125     AOna    T    A        0      0        2 
   8   chr8_60350125     ASom    T    A        0      0        2 
   8   chr8_60350125     HCab    T    A      0.5      1        2 
   8   chr8_60350125     HPrz    T    A      0.5      1        2 
   8   chr8_60350125     ZBoe    T    A        0      0        2 
   8   chr8_60350125     ZGre    T    A        0      0        2 
   8   chr8_60350125     ZHar    T    A        0      0        2 
   8   chr8_60350125   Sample    T    A        1      2        2 
   8   chr8_60351163     AAsi    G    A        1      2        2 
   8   chr8_60351163     AKia    G    A        0      0        2 
   8   chr8_60351163     AOna    G    A        0      0        2 
   8   chr8_60351163     ASom    G    A      0.5      1        2 
   8   chr8_60351163     HCab    G    A        0      0        2 
   8   chr8_60351163     HPrz    G    A        0      0        2 
   8   chr8_60351163     ZBoe    G    A        0      0        2 
   8   chr8_60351163     ZGre    G    A        0      0        2 
   8   chr8_60351163     ZHar    G    A        0      0        2 
   8   chr8_60351163   Sample    G    A        0      0        2 
   8   chr8_60359879     AAsi    A    G        0      0        2 
   8   chr8_60359879     AKia    A    G        0      0        2 
   8   chr8_60359879     AOna    A    G        0      0        2 
   8   chr8_60359879     ASom    A    G        0      0        2 
   8   chr8_60359879     HCab    A    G        1      2        2 
   8   chr8_60359879     HPrz    A    G        1      2        2 
   8   chr8_60359879     ZBoe    A    G        0      0        2 
   8   chr8_60359879     ZGre    A    G        0      0        2 
   8   chr8_60359879     ZHar    A    G        0      0        2 
   8   chr8_60359879   Sample    A    G        1      2        2 
   8   chr8_60376546     AAsi    C    T        1      2        2 
   8   chr8_60376546     AKia    C    T        0      0        2 
   8   chr8_60376546     AOna    C    T        0      0        2 
   8   chr8_60376546     ASom    C    T        1      2        2 
   8   chr8_60376546     HCab    C    T        0      0        2 
   8   chr8_60376546     HPrz    C    T        0      0        2 
   8   chr8_60376546     ZBoe    C    T        0      0        2 
   8   chr8_60376546     ZGre    C    T        0      0        2 
   8   chr8_60376546     ZHar    C    T        0      0        2 
   8   chr8_60376546   Sample    C    T        0      0        2 
   8   chr8_60376678     AAsi    T    A        0      0        2 
   8   chr8_60376678     AKia    T    A        1      2        2 
   8   chr8_60376678     AOna    T    A        1      2        2 
   8   chr8_60376678     ASom    T    A        0      0        2 
   8   chr8_60376678     HCab    T    A        0      0        2 
   8   chr8_60376678     HPrz    T    A        0      0        2 
   8   chr8_60376678     ZBoe    T    A        0      0        2 
   8   chr8_60376678     ZGre    T    A        0      0        2 
   8   chr8_60376678     ZHar    T    A        0      0        2 
   8   chr8_60376678   Sample    T    A        0      0        2 
   8   chr8_60377180     AAsi    G    T        0      0        2 
   8   chr8_60377180     AKia    G    T        0      0        2 
   8   chr8_60377180     AOna    G    T        0      0        2 
   8   chr8_60377180     ASom    G    T        0      0        2 
   8   chr8_60377180     HCab    G    T        1      2        2 
   8   chr8_60377180     HPrz    G    T        1      2        2 
   8   chr8_60377180     ZBoe    G    T        0      0        2 
   8   chr8_60377180     ZGre    G    T        0      0        2 
   8   chr8_60377180     ZHar    G    T        0      0        2 
   8   chr8_60377180   Sample    G    T        1      2        2 
   8   chr8_60377212     AAsi    T    C        0      0        2 
   8   chr8_60377212     AKia    T    C        0      0        2 
   8   chr8_60377212     AOna    T    C        0      0        2 
   8   chr8_60377212     ASom    T    C        0      0        2 
   8   chr8_60377212     HCab    T    C        0      0        2 
   8   chr8_60377212     HPrz    T    C        0      0        2 
   8   chr8_60377212     ZBoe    T    C        0      0        2 
   8   chr8_60377212     ZGre    T    C      0.5      1        2 
   8   chr8_60377212     ZHar    T    C        0      0        2 
   8   chr8_60377212   Sample    T    C        0      0        2 
   8   chr8_60377422     AAsi    G    A        0      0        2 
   8   chr8_60377422     AKia    G    A        0      0        2 
   8   chr8_60377422     AOna    G    A        0      0        2 
   8   chr8_60377422     ASom    G    A        0      0        2 
   8   chr8_60377422     HCab    G    A        1      2        2 
   8   chr8_60377422     HPrz    G    A        1      2        2 
   8   chr8_60377422     ZBoe    G    A        0      0        2 
   8   chr8_60377422     ZGre    G    A        0      0        2 
   8   chr8_60377422     ZHar    G    A        0      0        2 
   8   chr8_60377422   Sample    G    A        1      2        2 
   8   chr8_60378523     AAsi    G    A        0      0        2 
   8   chr8_60378523     AKia    G    A        1      2        2 
   8   chr8_60378523     AOna    G    A        0      0        2 
   8   chr8_60378523     ASom    G    A        0      0        2 
   8   chr8_60378523     HCab    G    A        0      0        2 
   8   chr8_60378523     HPrz    G    A        0      0        2 
   8   chr8_60378523     ZBoe    G    A        0      0        2 
   8   chr8_60378523     ZGre    G    A        0      0        2 
   8   chr8_60378523     ZHar    G    A        0      0        2 
   8   chr8_60378523   Sample    G    A        0      0        2 
   8   chr8_60394599     AAsi    C    T        0      0        2 
   8   chr8_60394599     AKia    C    T        0      0        2 
   8   chr8_60394599     AOna    C    T        0      0        2 
   8   chr8_60394599     ASom    C    T        0      0        2 
   8   chr8_60394599     HCab    C    T        1      2        2 
   8   chr8_60394599     HPrz    C    T        1      2        2 
   8   chr8_60394599     ZBoe    C    T        0      0        2 
   8   chr8_60394599     ZGre    C    T        0      0        2 
   8   chr8_60394599     ZHar    C    T        0      0        2 
   8   chr8_60394599   Sample    C    T        1      2        2 
   8   chr8_60395805     AAsi    T    G        0      0        2 
   8   chr8_60395805     AKia    T    G        0      0        2 
   8   chr8_60395805     AOna    T    G        0      0        2 
   8   chr8_60395805     ASom    T    G        0      0        2 
   8   chr8_60395805     HCab    T    G        1      2        2 
   8   chr8_60395805     HPrz    T    G        1      2        2 
   8   chr8_60395805     ZBoe    T    G        0      0        2 
   8   chr8_60395805     ZGre    T    G        0      0        2 
   8   chr8_60395805     ZHar    T    G        0      0        2 
   8   chr8_60395805   Sample    T    G        1      2        2 
   8   chr8_60406170     AAsi    A    C        0      0        2 
   8   chr8_60406170     AKia    A    C        1      2        2 
   8   chr8_60406170     AOna    A    C        0      0        2 
   8   chr8_60406170     ASom    A    C        0      0        2 
   8   chr8_60406170     HCab    A    C        0      0        2 
   8   chr8_60406170     HPrz    A    C        0      0        2 
   8   chr8_60406170     ZBoe    A    C        0      0        2 
   8   chr8_60406170     ZGre    A    C        0      0        2 
   8   chr8_60406170     ZHar    A    C        0      0        2 
   8   chr8_60406170   Sample    A    C        0      0        2 
   8   chr8_60406320     AAsi    A    G        0      0        2 
   8   chr8_60406320     AKia    A    G        0      0        2 
   8   chr8_60406320     AOna    A    G        0      0        2 
   8   chr8_60406320     ASom    A    G        0      0        2 
   8   chr8_60406320     HCab    A    G        0      0        2 
   8   chr8_60406320     HPrz    A    G        0      0        2 
   8   chr8_60406320     ZBoe    A    G        0      0        2 
   8   chr8_60406320     ZGre    A    G        0      0        2 
   8   chr8_60406320     ZHar    A    G      0.5      1        2 
   8   chr8_60406320   Sample    A    G        0      0        2 
   8   chr8_60407283     AAsi    A    G        1      2        2 
   8   chr8_60407283     AKia    A    G        0      0        2 
   8   chr8_60407283     AOna    A    G        0      0        2 
   8   chr8_60407283     ASom    A    G        1      2        2 
   8   chr8_60407283     HCab    A    G        0      0        2 
   8   chr8_60407283     HPrz    A    G        0      0        2 
   8   chr8_60407283     ZBoe    A    G        0      0        2 
   8   chr8_60407283     ZGre    A    G        0      0        2 
   8   chr8_60407283     ZHar    A    G        0      0        2 
   8   chr8_60407283   Sample    A    G        0      0        2 
   8   chr8_60413045     AAsi    A    G        0      0        2 
   8   chr8_60413045     AKia    A    G        0      0        2 
   8   chr8_60413045     AOna    A    G        0      0        2 
   8   chr8_60413045     ASom    A    G      0.5      1        2 
   8   chr8_60413045     HCab    A    G        0      0        2 
   8   chr8_60413045     HPrz    A    G        0      0        2 
   8   chr8_60413045     ZBoe    A    G        0      0        2 
   8   chr8_60413045     ZGre    A    G        0      0        2 
   8   chr8_60413045     ZHar    A    G        0      0        2 
   8   chr8_60413045   Sample    A    G        1      2        2 
   8   chr8_60414272     AAsi    T    C        0      0        2 
   8   chr8_60414272     AKia    T    C        0      0        2 
   8   chr8_60414272     AOna    T    C        0      0        2 
   8   chr8_60414272     ASom    T    C      0.5      1        2 
   8   chr8_60414272     HCab    T    C        0      0        2 
   8   chr8_60414272     HPrz    T    C        0      0        2 
   8   chr8_60414272     ZBoe    T    C        0      0        2 
   8   chr8_60414272     ZGre    T    C        0      0        2 
   8   chr8_60414272     ZHar    T    C        0      0        2 
   8   chr8_60414272   Sample    T    C        0      0        2 
   8   chr8_60414273     AAsi    A    G        0      0        2 
   8   chr8_60414273     AKia    A    G        0      0        2 
   8   chr8_60414273     AOna    A    G        0      0        2 
   8   chr8_60414273     ASom    A    G        0      0        2 
   8   chr8_60414273     HCab    A    G        1      2        2 
   8   chr8_60414273     HPrz    A    G        1      2        2 
   8   chr8_60414273     ZBoe    A    G        0      0        2 
   8   chr8_60414273     ZGre    A    G        0      0        2 
   8   chr8_60414273     ZHar    A    G        0      0        2 
   8   chr8_60414273   Sample    A    G        1      2        2 
   8   chr8_60415183     AAsi    G    A        0      0        2 
   8   chr8_60415183     AKia    G    A        0      0        2 
   8   chr8_60415183     AOna    G    A        0      0        2 
   8   chr8_60415183     ASom    G    A        0      0        2 
   8   chr8_60415183     HCab    G    A        1      2        2 
   8   chr8_60415183     HPrz    G    A        1      2        2 
   8   chr8_60415183     ZBoe    G    A        0      0        2 
   8   chr8_60415183     ZGre    G    A        0      0        2 
   8   chr8_60415183     ZHar    G    A        0      0        2 
   8   chr8_60415183   Sample    G    A        1      2        2 
   8   chr8_60417811     AAsi    C    T        0      0        2 
   8   chr8_60417811     AKia    C    T        0      0        2 
   8   chr8_60417811     AOna    C    T        0      0        2 
   8   chr8_60417811     ASom    C    T        0      0        2 
   8   chr8_60417811     HCab    C    T        0      0        2 
   8   chr8_60417811     HPrz    C    T        0      0        2 
   8   chr8_60417811     ZBoe    C    T        1      2        2 
   8   chr8_60417811     ZGre    C    T        0      0        2 
   8   chr8_60417811     ZHar    C    T        0      0        2 
   8   chr8_60417811   Sample    C    T        0      0        2 
   8   chr8_60418806     AAsi    T    C        0      0        2 
   8   chr8_60418806     AKia    T    C        0      0        2 
   8   chr8_60418806     AOna    T    C      0.5      1        2 
   8   chr8_60418806     ASom    T    C        0      0        2 
   8   chr8_60418806     HCab    T    C        0      0        2 
   8   chr8_60418806     HPrz    T    C        0      0        2 
   8   chr8_60418806     ZBoe    T    C        0      0        2 
   8   chr8_60418806     ZGre    T    C        0      0        2 
   8   chr8_60418806     ZHar    T    C        0      0        2 
   8   chr8_60418806   Sample    T    C        0      0        2 
   8   chr8_60422986     AAsi    G    A        0      0        2 
   8   chr8_60422986     AKia    G    A        0      0        2 
   8   chr8_60422986     AOna    G    A        0      0        2 
   8   chr8_60422986     ASom    G    A        0      0        2 
   8   chr8_60422986     HCab    G    A        1      2        2 
   8   chr8_60422986     HPrz    G    A        1      2        2 
   8   chr8_60422986     ZBoe    G    A        0      0        2 
   8   chr8_60422986     ZGre    G    A        0      0        2 
   8   chr8_60422986     ZHar    G    A        0      0        2 
   8   chr8_60422986   Sample    G    A        1      2        2 
   8   chr8_60428628     AAsi    G    T        0      0        2 
   8   chr8_60428628     AKia    G    T        1      2        2 
   8   chr8_60428628     AOna    G    T        0      0        2 
   8   chr8_60428628     ASom    G    T        0      0        2 
   8   chr8_60428628     HCab    G    T        0      0        2 
   8   chr8_60428628     HPrz    G    T        0      0        2 
   8   chr8_60428628     ZBoe    G    T        0      0        2 
   8   chr8_60428628     ZGre    G    T        0      0        2 
   8   chr8_60428628     ZHar    G    T        0      0        2 
   8   chr8_60428628   Sample    G    T        0      0        2 
   8   chr8_60429899     AAsi    G    A        0      0        2 
   8   chr8_60429899     AKia    G    A        0      0        2 
   8   chr8_60429899     AOna    G    A        0      0        2 
   8   chr8_60429899     ASom    G    A        0      0        2 
   8   chr8_60429899     HCab    G    A        1      2        2 
   8   chr8_60429899     HPrz    G    A        1      2        2 
   8   chr8_60429899     ZBoe    G    A        0      0        2 
   8   chr8_60429899     ZGre    G    A        0      0        2 
   8   chr8_60429899     ZHar    G    A        0      0        2 
   8   chr8_60429899   Sample    G    A        1      2        2 
   8   chr8_60430140     AAsi    T    A        0      0        2 
   8   chr8_60430140     AKia    T    A        0      0        2 
   8   chr8_60430140     AOna    T    A        0      0        2 
   8   chr8_60430140     ASom    T    A        0      0        2 
   8   chr8_60430140     HCab    T    A        1      2        2 
   8   chr8_60430140     HPrz    T    A        1      2        2 
   8   chr8_60430140     ZBoe    T    A        0      0        2 
   8   chr8_60430140     ZGre    T    A        0      0        2 
   8   chr8_60430140     ZHar    T    A        0      0        2 
   8   chr8_60430140   Sample    T    A        1      2        2 
   8   chr8_60430331     AAsi    T    C        0      0        2 
   8   chr8_60430331     AKia    T    C        1      2        2 
   8   chr8_60430331     AOna    T    C        0      0        2 
   8   chr8_60430331     ASom    T    C        0      0        2 
   8   chr8_60430331     HCab    T    C        0      0        2 
   8   chr8_60430331     HPrz    T    C        0      0        2 
   8   chr8_60430331     ZBoe    T    C        0      0        2 
   8   chr8_60430331     ZGre    T    C        0      0        2 
   8   chr8_60430331     ZHar    T    C        0      0        2 
   8   chr8_60430331   Sample    T    C        0      0        2 
   8   chr8_60434537     AAsi    G    A        0      0        2 
   8   chr8_60434537     AKia    G    A        1      2        2 
   8   chr8_60434537     AOna    G    A        1      2        2 
   8   chr8_60434537     ASom    G    A        0      0        2 
   8   chr8_60434537     HCab    G    A        0      0        2 
   8   chr8_60434537     HPrz    G    A        0      0        2 
   8   chr8_60434537     ZBoe    G    A        0      0        2 
   8   chr8_60434537     ZGre    G    A        0      0        2 
   8   chr8_60434537     ZHar    G    A        0      0        2 
   8   chr8_60434537   Sample    G    A        0      0        2 
   8   chr8_60441302     AAsi    C    T        0      0        2 
   8   chr8_60441302     AKia    C    T        0      0        2 
   8   chr8_60441302     AOna    C    T        1      2        2 
   8   chr8_60441302     ASom    C    T        0      0        2 
   8   chr8_60441302     HCab    C    T        0      0        2 
   8   chr8_60441302     HPrz    C    T        0      0        2 
   8   chr8_60441302     ZBoe    C    T        0      0        2 
   8   chr8_60441302     ZGre    C    T        0      0        2 
   8   chr8_60441302     ZHar    C    T        0      0        2 
   8   chr8_60441302   Sample    C    T        0      0        2 
   8   chr8_60444720     AAsi    C    A        0      0        2 
   8   chr8_60444720     AKia    C    A        0      0        2 
   8   chr8_60444720     AOna    C    A      0.5      1        2 
   8   chr8_60444720     ASom    C    A        0      0        2 
   8   chr8_60444720     HCab    C    A        0      0        2 
   8   chr8_60444720     HPrz    C    A        0      0        2 
   8   chr8_60444720     ZBoe    C    A        0      0        2 
   8   chr8_60444720     ZGre    C    A        0      0        2 
   8   chr8_60444720     ZHar    C    A        0      0        2 
   8   chr8_60444720   Sample    C    A        0      0        2 
   8   chr8_60445500     AAsi    C    G        0      0        2 
   8   chr8_60445500     AKia    C    G        0      0        2 
   8   chr8_60445500     AOna    C    G        0      0        2 
   8   chr8_60445500     ASom    C    G        0      0        2 
   8   chr8_60445500     HCab    C    G        0      0        2 
   8   chr8_60445500     HPrz    C    G      0.5      1        2 
   8   chr8_60445500     ZBoe    C    G        0      0        2 
   8   chr8_60445500     ZGre    C    G        0      0        2 
   8   chr8_60445500     ZHar    C    G        0      0        2 
   8   chr8_60445500   Sample    C    G        0      0        2 
   8   chr8_60458009     AAsi    T    C        0      0        2 
   8   chr8_60458009     AKia    T    C        0      0        2 
   8   chr8_60458009     AOna    T    C        0      0        2 
   8   chr8_60458009     ASom    T    C        0      0        2 
   8   chr8_60458009     HCab    T    C        0      0        2 
   8   chr8_60458009     HPrz    T    C        0      0        2 
   8   chr8_60458009     ZBoe    T    C      0.5      1        2 
   8   chr8_60458009     ZGre    T    C        0      0        2 
   8   chr8_60458009     ZHar    T    C        0      0        2 
   8   chr8_60458009   Sample    T    C        0      0        2 
   8   chr8_60460084     AAsi    A    C        0      0        2 
   8   chr8_60460084     AKia    A    C        0      0        2 
   8   chr8_60460084     AOna    A    C        0      0        2 
   8   chr8_60460084     ASom    A    C        0      0        2 
   8   chr8_60460084     HCab    A    C        1      2        2 
   8   chr8_60460084     HPrz    A    C        1      2        2 
   8   chr8_60460084     ZBoe    A    C        0      0        2 
   8   chr8_60460084     ZGre    A    C        0      0        2 
   8   chr8_60460084     ZHar    A    C        0      0        2 
   8   chr8_60460084   Sample    A    C        1      2        2 
   8   chr8_60465243     AAsi    T    C        0      0        2 
   8   chr8_60465243     AKia    T    C        1      2        2 
   8   chr8_60465243     AOna    T    C        0      0        2 
   8   chr8_60465243     ASom    T    C        0      0        2 
   8   chr8_60465243     HCab    T    C        0      0        2 
   8   chr8_60465243     HPrz    T    C        0      0        2 
   8   chr8_60465243     ZBoe    T    C        0      0        2 
   8   chr8_60465243     ZGre    T    C        0      0        2 
   8   chr8_60465243     ZHar    T    C        0      0        2 
   8   chr8_60465243   Sample    T    C        0      0        2 
   8   chr8_60472224     AAsi    C    T        0      0        2 
   8   chr8_60472224     AKia    C    T        0      0        2 
   8   chr8_60472224     AOna    C    T        0      0        2 
   8   chr8_60472224     ASom    C    T        0      0        2 
   8   chr8_60472224     HCab    C    T        1      2        2 
   8   chr8_60472224     HPrz    C    T        1      2        2 
   8   chr8_60472224     ZBoe    C    T        0      0        2 
   8   chr8_60472224     ZGre    C    T        0      0        2 
   8   chr8_60472224     ZHar    C    T        0      0        2 
   8   chr8_60472224   Sample    C    T        1      2        2 
   8   chr8_60475730     AAsi    G    A        0      0        2 
   8   chr8_60475730     AKia    G    A        0      0        2 
   8   chr8_60475730     AOna    G    A        0      0        2 
   8   chr8_60475730     ASom    G    A        0      0        2 
   8   chr8_60475730     HCab    G    A        0      0        2 
   8   chr8_60475730     HPrz    G    A        0      0        2 
   8   chr8_60475730     ZBoe    G    A        0      0        2 
   8   chr8_60475730     ZGre    G    A      0.5      1        2 
   8   chr8_60475730     ZHar    G    A        0      0        2 
   8   chr8_60475730   Sample    G    A        0      0        2 
   8   chr8_60476414     AAsi    T    C        0      0        2 
   8   chr8_60476414     AKia    T    C        0      0        2 
   8   chr8_60476414     AOna    T    C        0      0        2 
   8   chr8_60476414     ASom    T    C        0      0        2 
   8   chr8_60476414     HCab    T    C        1      2        2 
   8   chr8_60476414     HPrz    T    C        1      2        2 
   8   chr8_60476414     ZBoe    T    C        0      0        2 
   8   chr8_60476414     ZGre    T    C        0      0        2 
   8   chr8_60476414     ZHar    T    C        0      0        2 
   8   chr8_60476414   Sample    T    C        1      2        2 
   8   chr8_60480690     AAsi    C    T        0      0        2 
   8   chr8_60480690     AKia    C    T        0      0        2 
   8   chr8_60480690     AOna    C    T        0      0        2 
   8   chr8_60480690     ASom    C    T        0      0        2 
   8   chr8_60480690     HCab    C    T        1      2        2 
   8   chr8_60480690     HPrz    C    T        1      2        2 
   8   chr8_60480690     ZBoe    C    T        0      0        2 
   8   chr8_60480690     ZGre    C    T        0      0        2 
   8   chr8_60480690     ZHar    C    T        0      0        2 
   8   chr8_60480690   Sample    C    T        1      2        2 
   8   chr8_60490431     AAsi    A    T        0      0        2 
   8   chr8_60490431     AKia    A    T      0.5      1        2 
   8   chr8_60490431     AOna    A    T        0      0        2 
   8   chr8_60490431     ASom    A    T        0      0        2 
   8   chr8_60490431     HCab    A    T        0      0        2 
   8   chr8_60490431     HPrz    A    T        0      0        2 
   8   chr8_60490431     ZBoe    A    T        0      0        2 
   8   chr8_60490431     ZGre    A    T        0      0        2 
   8   chr8_60490431     ZHar    A    T        0      0        2 
   8   chr8_60490431   Sample    A    T        0      0        2 
   8   chr8_60494727     AAsi    G    A        0      0        2 
   8   chr8_60494727     AKia    G    A        0      0        2 
   8   chr8_60494727     AOna    G    A        0      0        2 
   8   chr8_60494727     ASom    G    A        0      0        2 
   8   chr8_60494727     HCab    G    A        1      2        2 
   8   chr8_60494727     HPrz    G    A        1      2        2 
   8   chr8_60494727     ZBoe    G    A        0      0        2 
   8   chr8_60494727     ZGre    G    A        0      0        2 
   8   chr8_60494727     ZHar    G    A        0      0        2 
   8   chr8_60494727   Sample    G    A        1      2        2 
   8   chr8_60496053     AAsi    G    A        0      0        2 
   8   chr8_60496053     AKia    G    A        0      0        2 
   8   chr8_60496053     AOna    G    A      0.5      1        2 
   8   chr8_60496053     ASom    G    A        0      0        2 
   8   chr8_60496053     HCab    G    A        0      0        2 
   8   chr8_60496053     HPrz    G    A        0      0        2 
   8   chr8_60496053     ZBoe    G    A        0      0        2 
   8   chr8_60496053     ZGre    G    A        0      0        2 
   8   chr8_60496053     ZHar    G    A        0      0        2 
   8   chr8_60496053   Sample    G    A        0      0        2 
   8   chr8_60501983     AAsi    T    C        0      0        2 
   8   chr8_60501983     AKia    T    C        0      0        2 
   8   chr8_60501983     AOna    T    C        0      0        2 
   8   chr8_60501983     ASom    T    C      0.5      1        2 
   8   chr8_60501983     HCab    T    C        0      0        2 
   8   chr8_60501983     HPrz    T    C        0      0        2 
   8   chr8_60501983     ZBoe    T    C        0      0        2 
   8   chr8_60501983     ZGre    T    C        0      0        2 
   8   chr8_60501983     ZHar    T    C        0      0        2 
   8   chr8_60501983   Sample    T    C        0      0        2 
   8   chr8_60508466     AAsi    T    G        0      0        2 
   8   chr8_60508466     AKia    T    G        0      0        2 
   8   chr8_60508466     AOna    T    G        0      0        2 
   8   chr8_60508466     ASom    T    G        0      0        2 
   8   chr8_60508466     HCab    T    G        1      2        2 
   8   chr8_60508466     HPrz    T    G        1      2        2 
   8   chr8_60508466     ZBoe    T    G        0      0        2 
   8   chr8_60508466     ZGre    T    G        0      0        2 
   8   chr8_60508466     ZHar    T    G        0      0        2 
   8   chr8_60508466   Sample    T    G        1      2        2 
   8   chr8_60530403     AAsi    A    G        0      0        2 
   8   chr8_60530403     AKia    A    G        0      0        2 
   8   chr8_60530403     AOna    A    G        0      0        2 
   8   chr8_60530403     ASom    A    G        0      0        2 
   8   chr8_60530403     HCab    A    G        0      0        2 
   8   chr8_60530403     HPrz    A    G        0      0        2 
   8   chr8_60530403     ZBoe    A    G        0      0        2 
   8   chr8_60530403     ZGre    A    G      0.5      1        2 
   8   chr8_60530403     ZHar    A    G        0      0        2 
   8   chr8_60530403   Sample    A    G        0      0        2 
   8   chr8_60532153     AAsi    C    A        0      0        2 
   8   chr8_60532153     AKia    C    A        1      2        2 
   8   chr8_60532153     AOna    C    A        0      0        2 
   8   chr8_60532153     ASom    C    A        0      0        2 
   8   chr8_60532153     HCab    C    A        0      0        2 
   8   chr8_60532153     HPrz    C    A        0      0        2 
   8   chr8_60532153     ZBoe    C    A        0      0        2 
   8   chr8_60532153     ZGre    C    A        0      0        2 
   8   chr8_60532153     ZHar    C    A        0      0        2 
   8   chr8_60532153   Sample    C    A        0      0        2 
   8   chr8_60533493     AAsi    C    T        0      0        2 
   8   chr8_60533493     AKia    C    T        0      0        2 
   8   chr8_60533493     AOna    C    T        0      0        2 
   8   chr8_60533493     ASom    C    T        0      0        2 
   8   chr8_60533493     HCab    C    T        1      2        2 
   8   chr8_60533493     HPrz    C    T        1      2        2 
   8   chr8_60533493     ZBoe    C    T        0      0        2 
   8   chr8_60533493     ZGre    C    T        0      0        2 
   8   chr8_60533493     ZHar    C    T        0      0        2 
   8   chr8_60533493   Sample    C    T        1      2        2 
   8   chr8_60539735     AAsi    A    C        0      0        2 
   8   chr8_60539735     AKia    A    C        0      0        2 
   8   chr8_60539735     AOna    A    C        0      0        2 
   8   chr8_60539735     ASom    A    C        0      0        2 
   8   chr8_60539735     HCab    A    C        0      0        2 
   8   chr8_60539735     HPrz    A    C        0      0        2 
   8   chr8_60539735     ZBoe    A    C        0      0        2 
   8   chr8_60539735     ZGre    A    C        0      0        2 
   8   chr8_60539735     ZHar    A    C        1      2        2 
   8   chr8_60539735   Sample    A    C        0      0        2 
   8   chr8_60548567     AAsi    A    C        0      0        2 
   8   chr8_60548567     AKia    A    C        0      0        2 
   8   chr8_60548567     AOna    A    C        0      0        2 
   8   chr8_60548567     ASom    A    C        0      0        2 
   8   chr8_60548567     HCab    A    C        1      2        2 
   8   chr8_60548567     HPrz    A    C        1      2        2 
   8   chr8_60548567     ZBoe    A    C        0      0        2 
   8   chr8_60548567     ZGre    A    C        0      0        2 
   8   chr8_60548567     ZHar    A    C        0      0        2 
   8   chr8_60548567   Sample    A    C        1      2        2 
   8   chr8_60552122     AAsi    A    G        0      0        2 
   8   chr8_60552122     AKia    A    G        0      0        2 
   8   chr8_60552122     AOna    A    G        0      0        2 
   8   chr8_60552122     ASom    A    G      0.5      1        2 
   8   chr8_60552122     HCab    A    G        0      0        2 
   8   chr8_60552122     HPrz    A    G        0      0        2 
   8   chr8_60552122     ZBoe    A    G        0      0        2 
   8   chr8_60552122     ZGre    A    G        0      0        2 
   8   chr8_60552122     ZHar    A    G        0      0        2 
   8   chr8_60552122   Sample    A    G        0      0        2 
   8   chr8_60553367     AAsi    T    A        0      0        2 
   8   chr8_60553367     AKia    T    A        0      0        2 
   8   chr8_60553367     AOna    T    A        0      0        2 
   8   chr8_60553367     ASom    T    A        0      0        2 
   8   chr8_60553367     HCab    T    A        1      2        2 
   8   chr8_60553367     HPrz    T    A        1      2        2 
   8   chr8_60553367     ZBoe    T    A        0      0        2 
   8   chr8_60553367     ZGre    T    A        0      0        2 
   8   chr8_60553367     ZHar    T    A        0      0        2 
   8   chr8_60553367   Sample    T    A        1      2        2 
   8   chr8_60564564     AAsi    C    T        0      0        2 
   8   chr8_60564564     AKia    C    T        0      0        2 
   8   chr8_60564564     AOna    C    T        0      0        2 
   8   chr8_60564564     ASom    C    T        0      0        2 
   8   chr8_60564564     HCab    C    T        0      0        2 
   8   chr8_60564564     HPrz    C    T        0      0        2 
   8   chr8_60564564     ZBoe    C    T        0      0        2 
   8   chr8_60564564     ZGre    C    T      0.5      1        2 
   8   chr8_60564564     ZHar    C    T        0      0        2 
   8   chr8_60564564   Sample    C    T        0      0        2 
   8   chr8_60565998     AAsi    A    G        0      0        2 
   8   chr8_60565998     AKia    A    G        0      0        2 
   8   chr8_60565998     AOna    A    G        0      0        2 
   8   chr8_60565998     ASom    A    G        0      0        2 
   8   chr8_60565998     HCab    A    G        1      2        2 
   8   chr8_60565998     HPrz    A    G        1      2        2 
   8   chr8_60565998     ZBoe    A    G        0      0        2 
   8   chr8_60565998     ZGre    A    G        0      0        2 
   8   chr8_60565998     ZHar    A    G        0      0        2 
   8   chr8_60565998   Sample    A    G        1      2        2 
   8   chr8_60583791     AAsi    A    G        0      0        2 
   8   chr8_60583791     AKia    A    G        0      0        2 
   8   chr8_60583791     AOna    A    G        0      0        2 
   8   chr8_60583791     ASom    A    G        0      0        2 
   8   chr8_60583791     HCab    A    G        1      2        2 
   8   chr8_60583791     HPrz    A    G        1      2        2 
   8   chr8_60583791     ZBoe    A    G        0      0        2 
   8   chr8_60583791     ZGre    A    G        0      0        2 
   8   chr8_60583791     ZHar    A    G        0      0        2 
   8   chr8_60583791   Sample    A    G        1      2        2 
   8   chr8_60584092     AAsi    C    T        0      0        2 
   8   chr8_60584092     AKia    C    T        0      0        2 
   8   chr8_60584092     AOna    C    T        0      0        2 
   8   chr8_60584092     ASom    C    T        0      0        2 
   8   chr8_60584092     HCab    C    T        0      0        2 
   8   chr8_60584092     HPrz    C    T        0      0        2 
   8   chr8_60584092     ZBoe    C    T      0.5      1        2 
   8   chr8_60584092     ZGre    C    T        0      0        2 
   8   chr8_60584092     ZHar    C    T        0      0        2 
   8   chr8_60584092   Sample    C    T        0      0        2 
   8   chr8_60584993     AAsi    G    A        1      2        2 
   8   chr8_60584993     AKia    G    A        0      0        2 
   8   chr8_60584993     AOna    G    A        0      0        2 
   8   chr8_60584993     ASom    G    A        1      2        2 
   8   chr8_60584993     HCab    G    A        0      0        2 
   8   chr8_60584993     HPrz    G    A        0      0        2 
   8   chr8_60584993     ZBoe    G    A        0      0        2 
   8   chr8_60584993     ZGre    G    A        0      0        2 
   8   chr8_60584993     ZHar    G    A        0      0        2 
   8   chr8_60584993   Sample    G    A        0      0        2 
   8   chr8_60590384     AAsi    T    C        0      0        2 
   8   chr8_60590384     AKia    T    C        0      0        2 
   8   chr8_60590384     AOna    T    C        0      0        2 
   8   chr8_60590384     ASom    T    C        0      0        2 
   8   chr8_60590384     HCab    T    C        0      0        2 
   8   chr8_60590384     HPrz    T    C        0      0        2 
   8   chr8_60590384     ZBoe    T    C        0      0        2 
   8   chr8_60590384     ZGre    T    C        1      2        2 
   8   chr8_60590384     ZHar    T    C        0      0        2 
   8   chr8_60590384   Sample    T    C        0      0        2 
   8   chr8_60593232     AAsi    C    A        0      0        2 
   8   chr8_60593232     AKia    C    A        0      0        2 
   8   chr8_60593232     AOna    C    A        0      0        2 
   8   chr8_60593232     ASom    C    A        0      0        2 
   8   chr8_60593232     HCab    C    A        0      0        2 
   8   chr8_60593232     HPrz    C    A        0      0        2 
   8   chr8_60593232     ZBoe    C    A        0      0        2 
   8   chr8_60593232     ZGre    C    A        1      2        2 
   8   chr8_60593232     ZHar    C    A        0      0        2 
   8   chr8_60593232   Sample    C    A        0      0        2 
   8   chr8_60593980     AAsi    G    T        1      2        2 
   8   chr8_60593980     AKia    G    T        0      0        2 
   8   chr8_60593980     AOna    G    T        0      0        2 
   8   chr8_60593980     ASom    G    T        1      2        2 
   8   chr8_60593980     HCab    G    T        0      0        2 
   8   chr8_60593980     HPrz    G    T        0      0        2 
   8   chr8_60593980     ZBoe    G    T        0      0        2 
   8   chr8_60593980     ZGre    G    T        0      0        2 
   8   chr8_60593980     ZHar    G    T        0      0        2 
   8   chr8_60593980   Sample    G    T        0      0        2 
   8   chr8_60594439     AAsi    G    A        0      0        2 
   8   chr8_60594439     AKia    G    A        0      0        2 
   8   chr8_60594439     AOna    G    A        0      0        2 
   8   chr8_60594439     ASom    G    A        0      0        2 
   8   chr8_60594439     HCab    G    A        0      0        2 
   8   chr8_60594439     HPrz    G    A        0      0        2 
   8   chr8_60594439     ZBoe    G    A        0      0        2 
   8   chr8_60594439     ZGre    G    A        1      2        2 
   8   chr8_60594439     ZHar    G    A        0      0        2 
   8   chr8_60594439   Sample    G    A        0      0        2 
   8   chr8_60595018     AAsi    T    C        0      0        2 
   8   chr8_60595018     AKia    T    C        0      0        2 
   8   chr8_60595018     AOna    T    C        0      0        2 
   8   chr8_60595018     ASom    T    C        0      0        2 
   8   chr8_60595018     HCab    T    C        0      0        2 
   8   chr8_60595018     HPrz    T    C        0      0        2 
   8   chr8_60595018     ZBoe    T    C        0      0        2 
   8   chr8_60595018     ZGre    T    C        0      0        2 
   8   chr8_60595018     ZHar    T    C        1      2        2 
   8   chr8_60595018   Sample    T    C        0      0        2 
   8   chr8_60595705     AAsi    T    C        0      0        2 
   8   chr8_60595705     AKia    T    C        1      2        2 
   8   chr8_60595705     AOna    T    C      0.5      1        2 
   8   chr8_60595705     ASom    T    C        0      0        2 
   8   chr8_60595705     HCab    T    C        0      0        2 
   8   chr8_60595705     HPrz    T    C        0      0        2 
   8   chr8_60595705     ZBoe    T    C        0      0        2 
   8   chr8_60595705     ZGre    T    C        0      0        2 
   8   chr8_60595705     ZHar    T    C        0      0        2 
   8   chr8_60595705   Sample    T    C        0      0        2 
   8   chr8_60596881     AAsi    C    T        0      0        2 
   8   chr8_60596881     AKia    C    T        0      0        2 
   8   chr8_60596881     AOna    C    T        0      0        2 
   8   chr8_60596881     ASom    C    T        0      0        2 
   8   chr8_60596881     HCab    C    T        1      2        2 
   8   chr8_60596881     HPrz    C    T        1      2        2 
   8   chr8_60596881     ZBoe    C    T        0      0        2 
   8   chr8_60596881     ZGre    C    T        0      0        2 
   8   chr8_60596881     ZHar    C    T        0      0        2 
   8   chr8_60596881   Sample    C    T        1      2        2 
   8   chr8_60602899     AAsi    G    A        0      0        2 
   8   chr8_60602899     AKia    G    A        0      0        2 
   8   chr8_60602899     AOna    G    A      0.5      1        2 
   8   chr8_60602899     ASom    G    A        0      0        2 
   8   chr8_60602899     HCab    G    A        0      0        2 
   8   chr8_60602899     HPrz    G    A        0      0        2 
   8   chr8_60602899     ZBoe    G    A        0      0        2 
   8   chr8_60602899     ZGre    G    A        0      0        2 
   8   chr8_60602899     ZHar    G    A        0      0        2 
   8   chr8_60602899   Sample    G    A        0      0        2 
   8   chr8_60606383     AAsi    G    C        0      0        2 
   8   chr8_60606383     AKia    G    C        0      0        2 
   8   chr8_60606383     AOna    G    C        0      0        2 
   8   chr8_60606383     ASom    G    C        0      0        2 
   8   chr8_60606383     HCab    G    C        1      2        2 
   8   chr8_60606383     HPrz    G    C        1      2        2 
   8   chr8_60606383     ZBoe    G    C        0      0        2 
   8   chr8_60606383     ZGre    G    C        0      0        2 
   8   chr8_60606383     ZHar    G    C        0      0        2 
   8   chr8_60606383   Sample    G    C        1      2        2 
   8   chr8_60609010     AAsi    C    A        1      2        2 
   8   chr8_60609010     AKia    C    A        0      0        2 
   8   chr8_60609010     AOna    C    A        0      0        2 
   8   chr8_60609010     ASom    C    A        1      2        2 
   8   chr8_60609010     HCab    C    A        0      0        2 
   8   chr8_60609010     HPrz    C    A        0      0        2 
   8   chr8_60609010     ZBoe    C    A        0      0        2 
   8   chr8_60609010     ZGre    C    A        0      0        2 
   8   chr8_60609010     ZHar    C    A        0      0        2 
   8   chr8_60609010   Sample    C    A        0      0        2 
   8   chr8_60613047     AAsi    G    A        0      0        2 
   8   chr8_60613047     AKia    G    A        0      0        2 
   8   chr8_60613047     AOna    G    A        0      0        2 
   8   chr8_60613047     ASom    G    A        0      0        2 
   8   chr8_60613047     HCab    G    A        1      2        2 
   8   chr8_60613047     HPrz    G    A        1      2        2 
   8   chr8_60613047     ZBoe    G    A        0      0        2 
   8   chr8_60613047     ZGre    G    A        0      0        2 
   8   chr8_60613047     ZHar    G    A        0      0        2 
   8   chr8_60613047   Sample    G    A        1      2        2 
   8   chr8_60614918     AAsi    A    C        0      0        2 
   8   chr8_60614918     AKia    A    C        0      0        2 
   8   chr8_60614918     AOna    A    C        0      0        2 
   8   chr8_60614918     ASom    A    C        0      0        2 
   8   chr8_60614918     HCab    A    C        1      2        2 
   8   chr8_60614918     HPrz    A    C        1      2        2 
   8   chr8_60614918     ZBoe    A    C        0      0        2 
   8   chr8_60614918     ZGre    A    C        0      0        2 
   8   chr8_60614918     ZHar    A    C        0      0        2 
   8   chr8_60614918   Sample    A    C        1      2        2 
   8   chr8_60623587     AAsi    C    T        0      0        2 
   8   chr8_60623587     AKia    C    T        0      0        2 
   8   chr8_60623587     AOna    C    T        0      0        2 
   8   chr8_60623587     ASom    C    T        0      0        2 
   8   chr8_60623587     HCab    C    T        0      0        2 
   8   chr8_60623587     HPrz    C    T        0      0        2 
   8   chr8_60623587     ZBoe    C    T        0      0        2 
   8   chr8_60623587     ZGre    C    T      0.5      1        2 
   8   chr8_60623587     ZHar    C    T        0      0        2 
   8   chr8_60623587   Sample    C    T        0      0        2 
   8   chr8_60628551     AAsi    T    C        0      0        2 
   8   chr8_60628551     AKia    T    C        0      0        2 
   8   chr8_60628551     AOna    T    C        0      0        2 
   8   chr8_60628551     ASom    T    C        0      0        2 
   8   chr8_60628551     HCab    T    C        1      2        2 
   8   chr8_60628551     HPrz    T    C        1      2        2 
   8   chr8_60628551     ZBoe    T    C        0      0        2 
   8   chr8_60628551     ZGre    T    C        0      0        2 
   8   chr8_60628551     ZHar    T    C        0      0        2 
   8   chr8_60628551   Sample    T    C        1      2        2 
   8   chr8_60635441     AAsi    A    C        0      0        2 
   8   chr8_60635441     AKia    A    C        0      0        2 
   8   chr8_60635441     AOna    A    C        0      0        2 
   8   chr8_60635441     ASom    A    C        0      0        2 
   8   chr8_60635441     HCab    A    C        0      0        2 
   8   chr8_60635441     HPrz    A    C        0      0        2 
   8   chr8_60635441     ZBoe    A    C        0      0        2 
   8   chr8_60635441     ZGre    A    C        0      0        2 
   8   chr8_60635441     ZHar    A    C        1      2        2 
   8   chr8_60635441   Sample    A    C        0      0        2 
   8   chr8_60645220     AAsi    T    C        0      0        2 
   8   chr8_60645220     AKia    T    C        0      0        2 
   8   chr8_60645220     AOna    T    C        1      2        2 
   8   chr8_60645220     ASom    T    C        0      0        2 
   8   chr8_60645220     HCab    T    C        0      0        2 
   8   chr8_60645220     HPrz    T    C        0      0        2 
   8   chr8_60645220     ZBoe    T    C        0      0        2 
   8   chr8_60645220     ZGre    T    C        0      0        2 
   8   chr8_60645220     ZHar    T    C        0      0        2 
   8   chr8_60645220   Sample    T    C        0      0        2 
   8   chr8_60648913     AAsi    C    G        0      0        2 
   8   chr8_60648913     AKia    C    G        0      0        2 
   8   chr8_60648913     AOna    C    G        0      0        2 
   8   chr8_60648913     ASom    C    G        0      0        2 
   8   chr8_60648913     HCab    C    G        0      0        2 
   8   chr8_60648913     HPrz    C    G        0      0        2 
   8   chr8_60648913     ZBoe    C    G        1      2        2 
   8   chr8_60648913     ZGre    C    G        1      2        2 
   8   chr8_60648913     ZHar    C    G        1      2        2 
   8   chr8_60648913   Sample    C    G        0      0        2 
   8   chr8_60652222     AAsi    G    A        0      0        2 
   8   chr8_60652222     AKia    G    A        0      0        2 
   8   chr8_60652222     AOna    G    A        0      0        2 
   8   chr8_60652222     ASom    G    A        0      0        2 
   8   chr8_60652222     HCab    G    A        0      0        2 
   8   chr8_60652222     HPrz    G    A        0      0        2 
   8   chr8_60652222     ZBoe    G    A      0.5      1        2 
   8   chr8_60652222     ZGre    G    A        0      0        2 
   8   chr8_60652222     ZHar    G    A        0      0        2 
   8   chr8_60652222   Sample    G    A        0      0        2 
   8   chr8_60655076     AAsi    A    T        0      0        2 
   8   chr8_60655076     AKia    A    T        0      0        2 
   8   chr8_60655076     AOna    A    T        0      0        2 
   8   chr8_60655076     ASom    A    T        0      0        2 
   8   chr8_60655076     HCab    A    T        1      2        2 
   8   chr8_60655076     HPrz    A    T        1      2        2 
   8   chr8_60655076     ZBoe    A    T        0      0        2 
   8   chr8_60655076     ZGre    A    T        0      0        2 
   8   chr8_60655076     ZHar    A    T        0      0        2 
   8   chr8_60655076   Sample    A    T        1      2        2 
   8   chr8_60656044     AAsi    G    T        0      0        2 
   8   chr8_60656044     AKia    G    T        0      0        2 
   8   chr8_60656044     AOna    G    T        0      0        2 
   8   chr8_60656044     ASom    G    T        0      0        2 
   8   chr8_60656044     HCab    G    T        0      0        2 
   8   chr8_60656044     HPrz    G    T        0      0        2 
   8   chr8_60656044     ZBoe    G    T      0.5      1        2 
   8   chr8_60656044     ZGre    G    T        0      0        2 
   8   chr8_60656044     ZHar    G    T        0      0        2 
   8   chr8_60656044   Sample    G    T        0      0        2 
   8   chr8_60659225     AAsi    C    A        0      0        2 
   8   chr8_60659225     AKia    C    A        0      0        2 
   8   chr8_60659225     AOna    C    A        0      0        2 
   8   chr8_60659225     ASom    C    A        1      2        2 
   8   chr8_60659225     HCab    C    A        0      0        2 
   8   chr8_60659225     HPrz    C    A        0      0        2 
   8   chr8_60659225     ZBoe    C    A        0      0        2 
   8   chr8_60659225     ZGre    C    A        0      0        2 
   8   chr8_60659225     ZHar    C    A        0      0        2 
   8   chr8_60659225   Sample    C    A        0      0        2 
   8   chr8_60665336     AAsi    G    A        0      0        2 
   8   chr8_60665336     AKia    G    A        0      0        2 
   8   chr8_60665336     AOna    G    A        1      2        2 
   8   chr8_60665336     ASom    G    A        0      0        2 
   8   chr8_60665336     HCab    G    A        0      0        2 
   8   chr8_60665336     HPrz    G    A        0      0        2 
   8   chr8_60665336     ZBoe    G    A        0      0        2 
   8   chr8_60665336     ZGre    G    A        0      0        2 
   8   chr8_60665336     ZHar    G    A        0      0        2 
   8   chr8_60665336   Sample    G    A        0      0        2 
   8   chr8_60669379     AAsi    C    A        0      0        2 
   8   chr8_60669379     AKia    C    A        0      0        2 
   8   chr8_60669379     AOna    C    A        0      0        2 
   8   chr8_60669379     ASom    C    A        0      0        2 
   8   chr8_60669379     HCab    C    A        0      0        2 
   8   chr8_60669379     HPrz    C    A        0      0        2 
   8   chr8_60669379     ZBoe    C    A      0.5      1        2 
   8   chr8_60669379     ZGre    C    A        0      0        2 
   8   chr8_60669379     ZHar    C    A        0      0        2 
   8   chr8_60669379   Sample    C    A        0      0        2 
   8   chr8_60675639     AAsi    C    T        0      0        2 
   8   chr8_60675639     AKia    C    T        0      0        2 
   8   chr8_60675639     AOna    C    T        0      0        2 
   8   chr8_60675639     ASom    C    T        0      0        2 
   8   chr8_60675639     HCab    C    T        1      2        2 
   8   chr8_60675639     HPrz    C    T        1      2        2 
   8   chr8_60675639     ZBoe    C    T        0      0        2 
   8   chr8_60675639     ZGre    C    T        0      0        2 
   8   chr8_60675639     ZHar    C    T        0      0        2 
   8   chr8_60675639   Sample    C    T        1      2        2 
   8   chr8_60675958     AAsi    T    G        0      0        2 
   8   chr8_60675958     AKia    T    G        0      0        2 
   8   chr8_60675958     AOna    T    G        0      0        2 
   8   chr8_60675958     ASom    T    G        0      0        2 
   8   chr8_60675958     HCab    T    G        1      2        2 
   8   chr8_60675958     HPrz    T    G        1      2        2 
   8   chr8_60675958     ZBoe    T    G        0      0        2 
   8   chr8_60675958     ZGre    T    G        0      0        2 
   8   chr8_60675958     ZHar    T    G        0      0        2 
   8   chr8_60675958   Sample    T    G        1      2        2 
   8   chr8_60684092     AAsi    C    T        0      0        2 
   8   chr8_60684092     AKia    C    T        0      0        2 
   8   chr8_60684092     AOna    C    T        0      0        2 
   8   chr8_60684092     ASom    C    T        0      0        2 
   8   chr8_60684092     HCab    C    T        0      0        2 
   8   chr8_60684092     HPrz    C    T        0      0        2 
   8   chr8_60684092     ZBoe    C    T        0      0        2 
   8   chr8_60684092     ZGre    C    T        0      0        2 
   8   chr8_60684092     ZHar    C    T        1      2        2 
   8   chr8_60684092   Sample    C    T        0      0        2 
   8   chr8_60693701     AAsi    T    C        0      0        2 
   8   chr8_60693701     AKia    T    C        1      2        2 
   8   chr8_60693701     AOna    T    C        0      0        2 
   8   chr8_60693701     ASom    T    C        0      0        2 
   8   chr8_60693701     HCab    T    C        0      0        2 
   8   chr8_60693701     HPrz    T    C        0      0        2 
   8   chr8_60693701     ZBoe    T    C        0      0        2 
   8   chr8_60693701     ZGre    T    C        0      0        2 
   8   chr8_60693701     ZHar    T    C        0      0        2 
   8   chr8_60693701   Sample    T    C        0      0        2 
   8   chr8_60701791     AAsi    G    T        0      0        2 
   8   chr8_60701791     AKia    G    T        0      0        2 
   8   chr8_60701791     AOna    G    T        1      2        2 
   8   chr8_60701791     ASom    G    T        0      0        2 
   8   chr8_60701791     HCab    G    T        0      0        2 
   8   chr8_60701791     HPrz    G    T        0      0        2 
   8   chr8_60701791     ZBoe    G    T        0      0        2 
   8   chr8_60701791     ZGre    G    T        0      0        2 
   8   chr8_60701791     ZHar    G    T        0      0        2 
   8   chr8_60701791   Sample    G    T        0      0        2 
   8   chr8_60710294     AAsi    T    G        0      0        2 
   8   chr8_60710294     AKia    T    G        0      0        2 
   8   chr8_60710294     AOna    T    G        0      0        2 
   8   chr8_60710294     ASom    T    G        0      0        2 
   8   chr8_60710294     HCab    T    G        0      0        2 
   8   chr8_60710294     HPrz    T    G        0      0        2 
   8   chr8_60710294     ZBoe    T    G        0      0        2 
   8   chr8_60710294     ZGre    T    G        1      2        2 
   8   chr8_60710294     ZHar    T    G        0      0        2 
   8   chr8_60710294   Sample    T    G        0      0        2 
   8   chr8_60712623     AAsi    C    G        0      0        2 
   8   chr8_60712623     AKia    C    G        0      0        2 
   8   chr8_60712623     AOna    C    G        0      0        2 
   8   chr8_60712623     ASom    C    G        0      0        2 
   8   chr8_60712623     HCab    C    G        0      0        2 
   8   chr8_60712623     HPrz    C    G      0.5      1        2 
   8   chr8_60712623     ZBoe    C    G        0      0        2 
   8   chr8_60712623     ZGre    C    G        0      0        2 
   8   chr8_60712623     ZHar    C    G        0      0        2 
   8   chr8_60712623   Sample    C    G        0      0        2 
   8   chr8_60721346     AAsi    T    G        0      0        2 
   8   chr8_60721346     AKia    T    G        0      0        2 
   8   chr8_60721346     AOna    T    G        0      0        2 
   8   chr8_60721346     ASom    T    G        0      0        2 
   8   chr8_60721346     HCab    T    G        0      0        2 
   8   chr8_60721346     HPrz    T    G        0      0        2 
   8   chr8_60721346     ZBoe    T    G        0      0        2 
   8   chr8_60721346     ZGre    T    G        1      2        2 
   8   chr8_60721346     ZHar    T    G        0      0        2 
   8   chr8_60721346   Sample    T    G        0      0        2 
   8   chr8_60721915     AAsi    T    G        0      0        2 
   8   chr8_60721915     AKia    T    G        1      2        2 
   8   chr8_60721915     AOna    T    G        0      0        2 
   8   chr8_60721915     ASom    T    G        0      0        2 
   8   chr8_60721915     HCab    T    G        0      0        2 
   8   chr8_60721915     HPrz    T    G        0      0        2 
   8   chr8_60721915     ZBoe    T    G        0      0        2 
   8   chr8_60721915     ZGre    T    G        0      0        2 
   8   chr8_60721915     ZHar    T    G        0      0        2 
   8   chr8_60721915   Sample    T    G        0      0        2 
   8   chr8_60723068     AAsi    G    C        0      0        2 
   8   chr8_60723068     AKia    G    C        0      0        2 
   8   chr8_60723068     AOna    G    C        0      0        2 
   8   chr8_60723068     ASom    G    C        0      0        2 
   8   chr8_60723068     HCab    G    C        0      0        2 
   8   chr8_60723068     HPrz    G    C      0.5      1        2 
   8   chr8_60723068     ZBoe    G    C        0      0        2 
   8   chr8_60723068     ZGre    G    C        0      0        2 
   8   chr8_60723068     ZHar    G    C        0      0        2 
   8   chr8_60723068   Sample    G    C        0      0        2 
   8   chr8_60728803     AAsi    A    T        0      0        2 
   8   chr8_60728803     AKia    A    T        0      0        2 
   8   chr8_60728803     AOna    A    T        0      0        2 
   8   chr8_60728803     ASom    A    T        0      0        2 
   8   chr8_60728803     HCab    A    T        1      2        2 
   8   chr8_60728803     HPrz    A    T        1      2        2 
   8   chr8_60728803     ZBoe    A    T        0      0        2 
   8   chr8_60728803     ZGre    A    T        0      0        2 
   8   chr8_60728803     ZHar    A    T        0      0        2 
   8   chr8_60728803   Sample    A    T        1      2        2 
   8   chr8_60734806     AAsi    G    T        0      0        2 
   8   chr8_60734806     AKia    G    T        0      0        2 
   8   chr8_60734806     AOna    G    T        0      0        2 
   8   chr8_60734806     ASom    G    T        0      0        2 
   8   chr8_60734806     HCab    G    T        0      0        2 
   8   chr8_60734806     HPrz    G    T        0      0        2 
   8   chr8_60734806     ZBoe    G    T        0      0        2 
   8   chr8_60734806     ZGre    G    T        0      0        2 
   8   chr8_60734806     ZHar    G    T        1      2        2 
   8   chr8_60734806   Sample    G    T        0      0        2 
   8   chr8_60750391     AAsi    T    C        0      0        2 
   8   chr8_60750391     AKia    T    C        0      0        2 
   8   chr8_60750391     AOna    T    C        0      0        2 
   8   chr8_60750391     ASom    T    C        0      0        2 
   8   chr8_60750391     HCab    T    C        0      0        2 
   8   chr8_60750391     HPrz    T    C        0      0        2 
   8   chr8_60750391     ZBoe    T    C        0      0        2 
   8   chr8_60750391     ZGre    T    C        0      0        2 
   8   chr8_60750391     ZHar    T    C      0.5      1        2 
   8   chr8_60750391   Sample    T    C        0      0        2 
   8   chr8_60751822     AAsi    G    A        0      0        2 
   8   chr8_60751822     AKia    G    A        0      0        2 
   8   chr8_60751822     AOna    G    A        0      0        2 
   8   chr8_60751822     ASom    G    A        0      0        2 
   8   chr8_60751822     HCab    G    A        0      0        2 
   8   chr8_60751822     HPrz    G    A        0      0        2 
   8   chr8_60751822     ZBoe    G    A        1      2        2 
   8   chr8_60751822     ZGre    G    A      0.5      1        2 
   8   chr8_60751822     ZHar    G    A        1      2        2 
   8   chr8_60751822   Sample    G    A        0      0        2 
   8   chr8_60756441     AAsi    T    G        0      0        2 
   8   chr8_60756441     AKia    T    G        0      0        2 
   8   chr8_60756441     AOna    T    G        0      0        2 
   8   chr8_60756441     ASom    T    G        0      0        2 
   8   chr8_60756441     HCab    T    G        0      0        2 
   8   chr8_60756441     HPrz    T    G        0      0        2 
   8   chr8_60756441     ZBoe    T    G        0      0        2 
   8   chr8_60756441     ZGre    T    G      0.5      1        2 
   8   chr8_60756441     ZHar    T    G        0      0        2 
   8   chr8_60756441   Sample    T    G        0      0        2 
   8   chr8_60769951     AAsi    A    G        0      0        2 
   8   chr8_60769951     AKia    A    G        0      0        2 
   8   chr8_60769951     AOna    A    G        0      0        2 
   8   chr8_60769951     ASom    A    G        0      0        2 
   8   chr8_60769951     HCab    A    G      0.5      1        2 
   8   chr8_60769951     HPrz    A    G        0      0        2 
   8   chr8_60769951     ZBoe    A    G        0      0        2 
   8   chr8_60769951     ZGre    A    G        0      0        2 
   8   chr8_60769951     ZHar    A    G        0      0        2 
   8   chr8_60769951   Sample    A    G        1      2        2 
   8   chr8_60776626     AAsi    A    G        0      0        2 
   8   chr8_60776626     AKia    A    G        0      0        2 
   8   chr8_60776626     AOna    A    G        0      0        2 
   8   chr8_60776626     ASom    A    G        0      0        2 
   8   chr8_60776626     HCab    A    G        1      2        2 
   8   chr8_60776626     HPrz    A    G        1      2        2 
   8   chr8_60776626     ZBoe    A    G        0      0        2 
   8   chr8_60776626     ZGre    A    G        0      0        2 
   8   chr8_60776626     ZHar    A    G        0      0        2 
   8   chr8_60776626   Sample    A    G        1      2        2 
   8   chr8_60777052     AAsi    G    C        0      0        2 
   8   chr8_60777052     AKia    G    C        0      0        2 
   8   chr8_60777052     AOna    G    C        0      0        2 
   8   chr8_60777052     ASom    G    C        0      0        2 
   8   chr8_60777052     HCab    G    C        1      2        2 
   8   chr8_60777052     HPrz    G    C        1      2        2 
   8   chr8_60777052     ZBoe    G    C        0      0        2 
   8   chr8_60777052     ZGre    G    C        0      0        2 
   8   chr8_60777052     ZHar    G    C        0      0        2 
   8   chr8_60777052   Sample    G    C        1      2        2 
   8   chr8_60789036     AAsi    G    A        0      0        2 
   8   chr8_60789036     AKia    G    A        0      0        2 
   8   chr8_60789036     AOna    G    A        0      0        2 
   8   chr8_60789036     ASom    G    A        0      0        2 
   8   chr8_60789036     HCab    G    A        1      2        2 
   8   chr8_60789036     HPrz    G    A        1      2        2 
   8   chr8_60789036     ZBoe    G    A        0      0        2 
   8   chr8_60789036     ZGre    G    A        0      0        2 
   8   chr8_60789036     ZHar    G    A        0      0        2 
   8   chr8_60789036   Sample    G    A        1      2        2 
   8   chr8_60796027     AAsi    A    C        0      0        2 
   8   chr8_60796027     AKia    A    C        0      0        2 
   8   chr8_60796027     AOna    A    C        0      0        2 
   8   chr8_60796027     ASom    A    C        0      0        2 
   8   chr8_60796027     HCab    A    C        1      2        2 
   8   chr8_60796027     HPrz    A    C        1      2        2 
   8   chr8_60796027     ZBoe    A    C        0      0        2 
   8   chr8_60796027     ZGre    A    C        0      0        2 
   8   chr8_60796027     ZHar    A    C        0      0        2 
   8   chr8_60796027   Sample    A    C        1      2        2 
   8   chr8_60818241     AAsi    T    C        0      0        2 
   8   chr8_60818241     AKia    T    C        0      0        2 
   8   chr8_60818241     AOna    T    C        0      0        2 
   8   chr8_60818241     ASom    T    C        0      0        2 
   8   chr8_60818241     HCab    T    C        1      2        2 
   8   chr8_60818241     HPrz    T    C        0      0        2 
   8   chr8_60818241     ZBoe    T    C        0      0        2 
   8   chr8_60818241     ZGre    T    C        0      0        2 
   8   chr8_60818241     ZHar    T    C        0      0        2 
   8   chr8_60818241   Sample    T    C        0      0        2 
   8   chr8_60825392     AAsi    G    A        0      0        2 
   8   chr8_60825392     AKia    G    A        1      2        2 
   8   chr8_60825392     AOna    G    A        1      2        2 
   8   chr8_60825392     ASom    G    A        0      0        2 
   8   chr8_60825392     HCab    G    A        0      0        2 
   8   chr8_60825392     HPrz    G    A        0      0        2 
   8   chr8_60825392     ZBoe    G    A        0      0        2 
   8   chr8_60825392     ZGre    G    A        0      0        2 
   8   chr8_60825392     ZHar    G    A        0      0        2 
   8   chr8_60825392   Sample    G    A        0      0        2 
   8   chr8_60826673     AAsi    T    C        1      2        2 
   8   chr8_60826673     AKia    T    C        0      0        2 
   8   chr8_60826673     AOna    T    C        0      0        2 
   8   chr8_60826673     ASom    T    C        1      2        2 
   8   chr8_60826673     HCab    T    C        0      0        2 
   8   chr8_60826673     HPrz    T    C        0      0        2 
   8   chr8_60826673     ZBoe    T    C        0      0        2 
   8   chr8_60826673     ZGre    T    C        0      0        2 
   8   chr8_60826673     ZHar    T    C        0      0        2 
   8   chr8_60826673   Sample    T    C        0      0        2 
   8   chr8_60831520     AAsi    C    T        0      0        2 
   8   chr8_60831520     AKia    C    T        0      0        2 
   8   chr8_60831520     AOna    C    T        0      0        2 
   8   chr8_60831520     ASom    C    T        0      0        2 
   8   chr8_60831520     HCab    C    T        0      0        2 
   8   chr8_60831520     HPrz    C    T        0      0        2 
   8   chr8_60831520     ZBoe    C    T      0.5      1        2 
   8   chr8_60831520     ZGre    C    T        0      0        2 
   8   chr8_60831520     ZHar    C    T        0      0        2 
   8   chr8_60831520   Sample    C    T        0      0        2 
   8   chr8_60837223     AAsi    C    T        0      0        2 
   8   chr8_60837223     AKia    C    T        0      0        2 
   8   chr8_60837223     AOna    C    T        0      0        2 
   8   chr8_60837223     ASom    C    T        0      0        2 
   8   chr8_60837223     HCab    C    T        1      2        2 
   8   chr8_60837223     HPrz    C    T        1      2        2 
   8   chr8_60837223     ZBoe    C    T        0      0        2 
   8   chr8_60837223     ZGre    C    T        0      0        2 
   8   chr8_60837223     ZHar    C    T        0      0        2 
   8   chr8_60837223   Sample    C    T        1      2        2 
   8   chr8_60843229     AAsi    G    C        0      0        2 
   8   chr8_60843229     AKia    G    C        0      0        2 
   8   chr8_60843229     AOna    G    C        0      0        2 
   8   chr8_60843229     ASom    G    C        0      0        2 
   8   chr8_60843229     HCab    G    C        0      0        2 
   8   chr8_60843229     HPrz    G    C      0.5      1        2 
   8   chr8_60843229     ZBoe    G    C        0      0        2 
   8   chr8_60843229     ZGre    G    C        0      0        2 
   8   chr8_60843229     ZHar    G    C        0      0        2 
   8   chr8_60843229   Sample    G    C        0      0        2 
   8   chr8_60850702     AAsi    G    T        0      0        2 
   8   chr8_60850702     AKia    G    T        0      0        2 
   8   chr8_60850702     AOna    G    T        0      0        2 
   8   chr8_60850702     ASom    G    T        0      0        2 
   8   chr8_60850702     HCab    G    T        0      0        2 
   8   chr8_60850702     HPrz    G    T        0      0        2 
   8   chr8_60850702     ZBoe    G    T        1      2        2 
   8   chr8_60850702     ZGre    G    T        0      0        2 
   8   chr8_60850702     ZHar    G    T        0      0        2 
   8   chr8_60850702   Sample    G    T        0      0        2 
   8   chr8_60852759     AAsi    C    A        0      0        2 
   8   chr8_60852759     AKia    C    A        0      0        2 
   8   chr8_60852759     AOna    C    A        0      0        2 
   8   chr8_60852759     ASom    C    A      0.5      1        2 
   8   chr8_60852759     HCab    C    A        0      0        2 
   8   chr8_60852759     HPrz    C    A        0      0        2 
   8   chr8_60852759     ZBoe    C    A        0      0        2 
   8   chr8_60852759     ZGre    C    A        0      0        2 
   8   chr8_60852759     ZHar    C    A        0      0        2 
   8   chr8_60852759   Sample    C    A        0      0        2 
   8   chr8_60857166     AAsi    C    A        0      0        2 
   8   chr8_60857166     AKia    C    A        0      0        2 
   8   chr8_60857166     AOna    C    A        0      0        2 
   8   chr8_60857166     ASom    C    A        0      0        2 
   8   chr8_60857166     HCab    C    A        1      2        2 
   8   chr8_60857166     HPrz    C    A        1      2        2 
   8   chr8_60857166     ZBoe    C    A        0      0        2 
   8   chr8_60857166     ZGre    C    A        0      0        2 
   8   chr8_60857166     ZHar    C    A        0      0        2 
   8   chr8_60857166   Sample    C    A        1      2        2 
   8   chr8_60867822     AAsi    T    G      0.5      1        2 
   8   chr8_60867822     AKia    T    G        0      0        2 
   8   chr8_60867822     AOna    T    G        0      0        2 
   8   chr8_60867822     ASom    T    G        0      0        2 
   8   chr8_60867822     HCab    T    G        0      0        2 
   8   chr8_60867822     HPrz    T    G        0      0        2 
   8   chr8_60867822     ZBoe    T    G        0      0        2 
   8   chr8_60867822     ZGre    T    G        0      0        2 
   8   chr8_60867822     ZHar    T    G        0      0        2 
   8   chr8_60867822   Sample    T    G        0      0        2 
   8   chr8_60876368     AAsi    C    G        0      0        2 
   8   chr8_60876368     AKia    C    G        0      0        2 
   8   chr8_60876368     AOna    C    G        0      0        2 
   8   chr8_60876368     ASom    C    G        0      0        2 
   8   chr8_60876368     HCab    C    G        1      2        2 
   8   chr8_60876368     HPrz    C    G        1      2        2 
   8   chr8_60876368     ZBoe    C    G        0      0        2 
   8   chr8_60876368     ZGre    C    G        0      0        2 
   8   chr8_60876368     ZHar    C    G        0      0        2 
   8   chr8_60876368   Sample    C    G        1      2        2 
   8   chr8_60878650     AAsi    T    C        0      0        2 
   8   chr8_60878650     AKia    T    C        0      0        2 
   8   chr8_60878650     AOna    T    C        0      0        2 
   8   chr8_60878650     ASom    T    C        0      0        2 
   8   chr8_60878650     HCab    T    C        0      0        2 
   8   chr8_60878650     HPrz    T    C        0      0        2 
   8   chr8_60878650     ZBoe    T    C        0      0        2 
   8   chr8_60878650     ZGre    T    C        1      2        2 
   8   chr8_60878650     ZHar    T    C        0      0        2 
   8   chr8_60878650   Sample    T    C        0      0        2 
   8   chr8_60881079     AAsi    C    T        0      0        2 
   8   chr8_60881079     AKia    C    T        0      0        2 
   8   chr8_60881079     AOna    C    T        0      0        2 
   8   chr8_60881079     ASom    C    T        0      0        2 
   8   chr8_60881079     HCab    C    T      0.5      1        2 
   8   chr8_60881079     HPrz    C    T      0.5      1        2 
   8   chr8_60881079     ZBoe    C    T        0      0        2 
   8   chr8_60881079     ZGre    C    T        0      0        2 
   8   chr8_60881079     ZHar    C    T        0      0        2 
   8   chr8_60881079   Sample    C    T        1      2        2 
   8   chr8_60885316     AAsi    A    G        0      0        2 
   8   chr8_60885316     AKia    A    G        1      2        2 
   8   chr8_60885316     AOna    A    G        0      0        2 
   8   chr8_60885316     ASom    A    G        0      0        2 
   8   chr8_60885316     HCab    A    G        0      0        2 
   8   chr8_60885316     HPrz    A    G        0      0        2 
   8   chr8_60885316     ZBoe    A    G        0      0        2 
   8   chr8_60885316     ZGre    A    G        0      0        2 
   8   chr8_60885316     ZHar    A    G        0      0        2 
   8   chr8_60885316   Sample    A    G        0      0        2 
   8   chr8_60889426     AAsi    C    T        0      0        2 
   8   chr8_60889426     AKia    C    T        0      0        2 
   8   chr8_60889426     AOna    C    T        0      0        2 
   8   chr8_60889426     ASom    C    T        0      0        2 
   8   chr8_60889426     HCab    C    T        1      2        2 
   8   chr8_60889426     HPrz    C    T        1      2        2 
   8   chr8_60889426     ZBoe    C    T        0      0        2 
   8   chr8_60889426     ZGre    C    T        0      0        2 
   8   chr8_60889426     ZHar    C    T        0      0        2 
   8   chr8_60889426   Sample    C    T        1      2        2 
   8   chr8_60890632     AAsi    A    G        0      0        2 
   8   chr8_60890632     AKia    A    G        0      0        2 
   8   chr8_60890632     AOna    A    G        0      0        2 
   8   chr8_60890632     ASom    A    G        0      0        2 
   8   chr8_60890632     HCab    A    G        0      0        2 
   8   chr8_60890632     HPrz    A    G        0      0        2 
   8   chr8_60890632     ZBoe    A    G        0      0        2 
   8   chr8_60890632     ZGre    A    G        1      2        2 
   8   chr8_60890632     ZHar    A    G        0      0        2 
   8   chr8_60890632   Sample    A    G        0      0        2 
   8   chr8_60892708     AAsi    A    C        0      0        2 
   8   chr8_60892708     AKia    A    C        0      0        2 
   8   chr8_60892708     AOna    A    C        0      0        2 
   8   chr8_60892708     ASom    A    C        0      0        2 
   8   chr8_60892708     HCab    A    C        1      2        2 
   8   chr8_60892708     HPrz    A    C        1      2        2 
   8   chr8_60892708     ZBoe    A    C        0      0        2 
   8   chr8_60892708     ZGre    A    C        0      0        2 
   8   chr8_60892708     ZHar    A    C        0      0        2 
   8   chr8_60892708   Sample    A    C        1      2        2 
   8   chr8_60900460     AAsi    A    G        0      0        2 
   8   chr8_60900460     AKia    A    G        0      0        2 
   8   chr8_60900460     AOna    A    G        0      0        2 
   8   chr8_60900460     ASom    A    G        0      0        2 
   8   chr8_60900460     HCab    A    G        1      2        2 
   8   chr8_60900460     HPrz    A    G        1      2        2 
   8   chr8_60900460     ZBoe    A    G        0      0        2 
   8   chr8_60900460     ZGre    A    G        0      0        2 
   8   chr8_60900460     ZHar    A    G        0      0        2 
   8   chr8_60900460   Sample    A    G        1      2        2 
   8   chr8_60902737     AAsi    A    G        0      0        2 
   8   chr8_60902737     AKia    A    G        0      0        2 
   8   chr8_60902737     AOna    A    G        0      0        2 
   8   chr8_60902737     ASom    A    G        0      0        2 
   8   chr8_60902737     HCab    A    G        0      0        2 
   8   chr8_60902737     HPrz    A    G        0      0        2 
   8   chr8_60902737     ZBoe    A    G        1      2        2 
   8   chr8_60902737     ZGre    A    G        0      0        2 
   8   chr8_60902737     ZHar    A    G        0      0        2 
   8   chr8_60902737   Sample    A    G        0      0        2 
   8   chr8_60913484     AAsi    A    C        0      0        2 
   8   chr8_60913484     AKia    A    C        0      0        2 
   8   chr8_60913484     AOna    A    C        0      0        2 
   8   chr8_60913484     ASom    A    C      0.5      1        2 
   8   chr8_60913484     HCab    A    C        0      0        2 
   8   chr8_60913484     HPrz    A    C        0      0        2 
   8   chr8_60913484     ZBoe    A    C        0      0        2 
   8   chr8_60913484     ZGre    A    C        0      0        2 
   8   chr8_60913484     ZHar    A    C        0      0        2 
   8   chr8_60913484   Sample    A    C        0      0        2 
   8   chr8_60919344     AAsi    G    T        0      0        2 
   8   chr8_60919344     AKia    G    T        0      0        2 
   8   chr8_60919344     AOna    G    T        0      0        2 
   8   chr8_60919344     ASom    G    T        0      0        2 
   8   chr8_60919344     HCab    G    T        1      2        2 
   8   chr8_60919344     HPrz    G    T        1      2        2 
   8   chr8_60919344     ZBoe    G    T        0      0        2 
   8   chr8_60919344     ZGre    G    T        0      0        2 
   8   chr8_60919344     ZHar    G    T        0      0        2 
   8   chr8_60919344   Sample    G    T        1      2        2 
   8   chr8_60924944     AAsi    C    G        0      0        2 
   8   chr8_60924944     AKia    C    G        0      0        2 
   8   chr8_60924944     AOna    C    G        0      0        2 
   8   chr8_60924944     ASom    C    G        0      0        2 
   8   chr8_60924944     HCab    C    G        1      2        2 
   8   chr8_60924944     HPrz    C    G        1      2        2 
   8   chr8_60924944     ZBoe    C    G        0      0        2 
   8   chr8_60924944     ZGre    C    G        0      0        2 
   8   chr8_60924944     ZHar    C    G        0      0        2 
   8   chr8_60924944   Sample    C    G        1      2        2 
   8   chr8_60937355     AAsi    T    C        0      0        2 
   8   chr8_60937355     AKia    T    C        0      0        2 
   8   chr8_60937355     AOna    T    C        0      0        2 
   8   chr8_60937355     ASom    T    C        0      0        2 
   8   chr8_60937355     HCab    T    C        0      0        2 
   8   chr8_60937355     HPrz    T    C        1      2        2 
   8   chr8_60937355     ZBoe    T    C        0      0        2 
   8   chr8_60937355     ZGre    T    C        0      0        2 
   8   chr8_60937355     ZHar    T    C        1      2        2 
   8   chr8_60937355   Sample    T    C        1      2        2 
   8   chr8_60938330     AAsi    G    A        0      0        2 
   8   chr8_60938330     AKia    G    A        0      0        2 
   8   chr8_60938330     AOna    G    A        0      0        2 
   8   chr8_60938330     ASom    G    A        0      0        2 
   8   chr8_60938330     HCab    G    A        0      0        2 
   8   chr8_60938330     HPrz    G    A      0.5      1        2 
   8   chr8_60938330     ZBoe    G    A        0      0        2 
   8   chr8_60938330     ZGre    G    A        0      0        2 
   8   chr8_60938330     ZHar    G    A        0      0        2 
   8   chr8_60938330   Sample    G    A        0      0        2 
   8   chr8_60938865     AAsi    T    G        0      0        2 
   8   chr8_60938865     AKia    T    G        0      0        2 
   8   chr8_60938865     AOna    T    G        0      0        2 
   8   chr8_60938865     ASom    T    G        0      0        2 
   8   chr8_60938865     HCab    T    G        0      0        2 
   8   chr8_60938865     HPrz    T    G        0      0        2 
   8   chr8_60938865     ZBoe    T    G        0      0        2 
   8   chr8_60938865     ZGre    T    G        0      0        2 
   8   chr8_60938865     ZHar    T    G        1      2        2 
   8   chr8_60938865   Sample    T    G        0      0        2 
   8   chr8_60939514     AAsi    C    T        0      0        2 
   8   chr8_60939514     AKia    C    T        0      0        2 
   8   chr8_60939514     AOna    C    T        0      0        2 
   8   chr8_60939514     ASom    C    T        0      0        2 
   8   chr8_60939514     HCab    C    T        0      0        2 
   8   chr8_60939514     HPrz    C    T      0.5      1        2 
   8   chr8_60939514     ZBoe    C    T        0      0        2 
   8   chr8_60939514     ZGre    C    T        0      0        2 
   8   chr8_60939514     ZHar    C    T        0      0        2 
   8   chr8_60939514   Sample    C    T        0      0        2 
   8   chr8_60950629     AAsi    T    C        0      0        2 
   8   chr8_60950629     AKia    T    C        0      0        2 
   8   chr8_60950629     AOna    T    C        0      0        2 
   8   chr8_60950629     ASom    T    C        0      0        2 
   8   chr8_60950629     HCab    T    C        1      2        2 
   8   chr8_60950629     HPrz    T    C        1      2        2 
   8   chr8_60950629     ZBoe    T    C        0      0        2 
   8   chr8_60950629     ZGre    T    C        0      0        2 
   8   chr8_60950629     ZHar    T    C        0      0        2 
   8   chr8_60950629   Sample    T    C        1      2        2 
   8   chr8_60963467     AAsi    C    G        0      0        2 
   8   chr8_60963467     AKia    C    G        1      2        2 
   8   chr8_60963467     AOna    C    G        0      0        2 
   8   chr8_60963467     ASom    C    G        0      0        2 
   8   chr8_60963467     HCab    C    G        0      0        2 
   8   chr8_60963467     HPrz    C    G        0      0        2 
   8   chr8_60963467     ZBoe    C    G        0      0        2 
   8   chr8_60963467     ZGre    C    G        0      0        2 
   8   chr8_60963467     ZHar    C    G        0      0        2 
   8   chr8_60963467   Sample    C    G        0      0        2 
   8   chr8_60964554     AAsi    A    C        0      0        2 
   8   chr8_60964554     AKia    A    C        0      0        2 
   8   chr8_60964554     AOna    A    C        0      0        2 
   8   chr8_60964554     ASom    A    C        0      0        2 
   8   chr8_60964554     HCab    A    C        0      0        2 
   8   chr8_60964554     HPrz    A    C        0      0        2 
   8   chr8_60964554     ZBoe    A    C      0.5      1        2 
   8   chr8_60964554     ZGre    A    C        0      0        2 
   8   chr8_60964554     ZHar    A    C        0      0        2 
   8   chr8_60964554   Sample    A    C        0      0        2 
   8   chr8_60965245     AAsi    T    A        0      0        2 
   8   chr8_60965245     AKia    T    A        0      0        2 
   8   chr8_60965245     AOna    T    A        0      0        2 
   8   chr8_60965245     ASom    T    A        0      0        2 
   8   chr8_60965245     HCab    T    A        1      2        2 
   8   chr8_60965245     HPrz    T    A        1      2        2 
   8   chr8_60965245     ZBoe    T    A        0      0        2 
   8   chr8_60965245     ZGre    T    A        0      0        2 
   8   chr8_60965245     ZHar    T    A        0      0        2 
   8   chr8_60965245   Sample    T    A        1      2        2 
   8   chr8_60974569     AAsi    A    G        0      0        2 
   8   chr8_60974569     AKia    A    G        0      0        2 
   8   chr8_60974569     AOna    A    G        0      0        2 
   8   chr8_60974569     ASom    A    G        0      0        2 
   8   chr8_60974569     HCab    A    G        1      2        2 
   8   chr8_60974569     HPrz    A    G        1      2        2 
   8   chr8_60974569     ZBoe    A    G        0      0        2 
   8   chr8_60974569     ZGre    A    G        0      0        2 
   8   chr8_60974569     ZHar    A    G        0      0        2 
   8   chr8_60974569   Sample    A    G        1      2        2 
   8   chr8_60979520     AAsi    G    A        0      0        2 
   8   chr8_60979520     AKia    G    A        0      0        2 
   8   chr8_60979520     AOna    G    A        0      0        2 
   8   chr8_60979520     ASom    G    A        0      0        2 
   8   chr8_60979520     HCab    G    A        0      0        2 
   8   chr8_60979520     HPrz    G    A        0      0        2 
   8   chr8_60979520     ZBoe    G    A      0.5      1        2 
   8   chr8_60979520     ZGre    G    A        0      0        2 
   8   chr8_60979520     ZHar    G    A        0      0        2 
   8   chr8_60979520   Sample    G    A        0      0        2 
   8   chr8_60981334     AAsi    T    C        0      0        2 
   8   chr8_60981334     AKia    T    C        0      0        2 
   8   chr8_60981334     AOna    T    C        0      0        2 
   8   chr8_60981334     ASom    T    C        0      0        2 
   8   chr8_60981334     HCab    T    C        0      0        2 
   8   chr8_60981334     HPrz    T    C        0      0        2 
   8   chr8_60981334     ZBoe    T    C        0      0        2 
   8   chr8_60981334     ZGre    T    C        0      0        2 
   8   chr8_60981334     ZHar    T    C      0.5      1        2 
   8   chr8_60981334   Sample    T    C        0      0        2 
   8   chr8_60982272     AAsi    G    C        0      0        2 
   8   chr8_60982272     AKia    G    C        0      0        2 
   8   chr8_60982272     AOna    G    C        0      0        2 
   8   chr8_60982272     ASom    G    C        0      0        2 
   8   chr8_60982272     HCab    G    C        1      2        2 
   8   chr8_60982272     HPrz    G    C        1      2        2 
   8   chr8_60982272     ZBoe    G    C        0      0        2 
   8   chr8_60982272     ZGre    G    C        0      0        2 
   8   chr8_60982272     ZHar    G    C        0      0        2 
   8   chr8_60982272   Sample    G    C        1      2        2 
   8   chr8_60982711     AAsi    T    A        0      0        2 
   8   chr8_60982711     AKia    T    A        1      2        2 
   8   chr8_60982711     AOna    T    A        1      2        2 
   8   chr8_60982711     ASom    T    A        0      0        2 
   8   chr8_60982711     HCab    T    A        0      0        2 
   8   chr8_60982711     HPrz    T    A        0      0        2 
   8   chr8_60982711     ZBoe    T    A        0      0        2 
   8   chr8_60982711     ZGre    T    A        0      0        2 
   8   chr8_60982711     ZHar    T    A        0      0        2 
   8   chr8_60982711   Sample    T    A        0      0        2 
   8   chr8_60988972     AAsi    T    G        0      0        2 
   8   chr8_60988972     AKia    T    G        0      0        2 
   8   chr8_60988972     AOna    T    G        0      0        2 
   8   chr8_60988972     ASom    T    G        0      0        2 
   8   chr8_60988972     HCab    T    G        0      0        2 
   8   chr8_60988972     HPrz    T    G        0      0        2 
   8   chr8_60988972     ZBoe    T    G        0      0        2 
   8   chr8_60988972     ZGre    T    G        0      0        2 
   8   chr8_60988972     ZHar    T    G        1      2        2 
   8   chr8_60988972   Sample    T    G        0      0        2 
   8   chr8_61006732     AAsi    G    A        0      0        2 
   8   chr8_61006732     AKia    G    A        0      0        2 
   8   chr8_61006732     AOna    G    A        0      0        2 
   8   chr8_61006732     ASom    G    A        0      0        2 
   8   chr8_61006732     HCab    G    A        1      2        2 
   8   chr8_61006732     HPrz    G    A        1      2        2 
   8   chr8_61006732     ZBoe    G    A        0      0        2 
   8   chr8_61006732     ZGre    G    A        0      0        2 
   8   chr8_61006732     ZHar    G    A        0      0        2 
   8   chr8_61006732   Sample    G    A        1      2        2 
   8   chr8_61007269     AAsi    A    G        0      0        2 
   8   chr8_61007269     AKia    A    G      0.5      1        2 
   8   chr8_61007269     AOna    A    G        0      0        2 
   8   chr8_61007269     ASom    A    G        0      0        2 
   8   chr8_61007269     HCab    A    G        0      0        2 
   8   chr8_61007269     HPrz    A    G        0      0        2 
   8   chr8_61007269     ZBoe    A    G        0      0        2 
   8   chr8_61007269     ZGre    A    G        0      0        2 
   8   chr8_61007269     ZHar    A    G        0      0        2 
   8   chr8_61007269   Sample    A    G        0      0        2 
   8   chr8_61010961     AAsi    A    G        0      0        2 
   8   chr8_61010961     AKia    A    G        0      0        2 
   8   chr8_61010961     AOna    A    G        0      0        2 
   8   chr8_61010961     ASom    A    G        0      0        2 
   8   chr8_61010961     HCab    A    G        0      0        2 
   8   chr8_61010961     HPrz    A    G        0      0        2 
   8   chr8_61010961     ZBoe    A    G        0      0        2 
   8   chr8_61010961     ZGre    A    G        0      0        2 
   8   chr8_61010961     ZHar    A    G      0.5      1        2 
   8   chr8_61010961   Sample    A    G        0      0        2 
   8   chr8_61031174     AAsi    G    C        0      0        2 
   8   chr8_61031174     AKia    G    C        0      0        2 
   8   chr8_61031174     AOna    G    C        0      0        2 
   8   chr8_61031174     ASom    G    C        0      0        2 
   8   chr8_61031174     HCab    G    C        1      2        2 
   8   chr8_61031174     HPrz    G    C        1      2        2 
   8   chr8_61031174     ZBoe    G    C        0      0        2 
   8   chr8_61031174     ZGre    G    C        0      0        2 
   8   chr8_61031174     ZHar    G    C        0      0        2 
   8   chr8_61031174   Sample    G    C        1      2        2 
   8   chr8_61033211     AAsi    T    C        0      0        2 
   8   chr8_61033211     AKia    T    C        0      0        2 
   8   chr8_61033211     AOna    T    C        0      0        2 
   8   chr8_61033211     ASom    T    C        0      0        2 
   8   chr8_61033211     HCab    T    C        1      2        2 
   8   chr8_61033211     HPrz    T    C        1      2        2 
   8   chr8_61033211     ZBoe    T    C        0      0        2 
   8   chr8_61033211     ZGre    T    C        0      0        2 
   8   chr8_61033211     ZHar    T    C        0      0        2 
   8   chr8_61033211   Sample    T    C        1      2        2 
   8   chr8_61035142     AAsi    C    G        0      0        2 
   8   chr8_61035142     AKia    C    G        0      0        2 
   8   chr8_61035142     AOna    C    G        0      0        2 
   8   chr8_61035142     ASom    C    G        0      0        2 
   8   chr8_61035142     HCab    C    G        1      2        2 
   8   chr8_61035142     HPrz    C    G        1      2        2 
   8   chr8_61035142     ZBoe    C    G        0      0        2 
   8   chr8_61035142     ZGre    C    G        0      0        2 
   8   chr8_61035142     ZHar    C    G        0      0        2 
   8   chr8_61035142   Sample    C    G        1      2        2 
   8   chr8_61035420     AAsi    T    G        0      0        2 
   8   chr8_61035420     AKia    T    G        1      2        2 
   8   chr8_61035420     AOna    T    G        1      2        2 
   8   chr8_61035420     ASom    T    G        0      0        2 
   8   chr8_61035420     HCab    T    G        0      0        2 
   8   chr8_61035420     HPrz    T    G        0      0        2 
   8   chr8_61035420     ZBoe    T    G        0      0        2 
   8   chr8_61035420     ZGre    T    G        0      0        2 
   8   chr8_61035420     ZHar    T    G        0      0        2 
   8   chr8_61035420   Sample    T    G        0      0        2 
   8   chr8_61037131     AAsi    A    G        0      0        2 
   8   chr8_61037131     AKia    A    G        0      0        2 
   8   chr8_61037131     AOna    A    G        1      2        2 
   8   chr8_61037131     ASom    A    G        0      0        2 
   8   chr8_61037131     HCab    A    G        0      0        2 
   8   chr8_61037131     HPrz    A    G        0      0        2 
   8   chr8_61037131     ZBoe    A    G        0      0        2 
   8   chr8_61037131     ZGre    A    G        0      0        2 
   8   chr8_61037131     ZHar    A    G        0      0        2 
   8   chr8_61037131   Sample    A    G        0      0        2 
   8   chr8_61041337     AAsi    C    T        0      0        2 
   8   chr8_61041337     AKia    C    T        0      0        2 
   8   chr8_61041337     AOna    C    T        0      0        2 
   8   chr8_61041337     ASom    C    T        0      0        2 
   8   chr8_61041337     HCab    C    T        1      2        2 
   8   chr8_61041337     HPrz    C    T        1      2        2 
   8   chr8_61041337     ZBoe    C    T        0      0        2 
   8   chr8_61041337     ZGre    C    T        0      0        2 
   8   chr8_61041337     ZHar    C    T        0      0        2 
   8   chr8_61041337   Sample    C    T        1      2        2 
   8   chr8_61051281     AAsi    C    T      0.5      1        2 
   8   chr8_61051281     AKia    C    T        0      0        2 
   8   chr8_61051281     AOna    C    T        0      0        2 
   8   chr8_61051281     ASom    C    T        0      0        2 
   8   chr8_61051281     HCab    C    T        0      0        2 
   8   chr8_61051281     HPrz    C    T        0      0        2 
   8   chr8_61051281     ZBoe    C    T        0      0        2 
   8   chr8_61051281     ZGre    C    T        0      0        2 
   8   chr8_61051281     ZHar    C    T        0      0        2 
   8   chr8_61051281   Sample    C    T        0      0        2 
   8   chr8_61055853     AAsi    A    C        0      0        2 
   8   chr8_61055853     AKia    A    C        0      0        2 
   8   chr8_61055853     AOna    A    C        0      0        2 
   8   chr8_61055853     ASom    A    C        0      0        2 
   8   chr8_61055853     HCab    A    C        0      0        2 
   8   chr8_61055853     HPrz    A    C        0      0        2 
   8   chr8_61055853     ZBoe    A    C      0.5      1        2 
   8   chr8_61055853     ZGre    A    C        0      0        2 
   8   chr8_61055853     ZHar    A    C        0      0        2 
   8   chr8_61055853   Sample    A    C        0      0        2 
   8   chr8_61056425     AAsi    T    G        1      2        2 
   8   chr8_61056425     AKia    T    G        0      0        2 
   8   chr8_61056425     AOna    T    G        0      0        2 
   8   chr8_61056425     ASom    T    G        1      2        2 
   8   chr8_61056425     HCab    T    G        1      2        2 
   8   chr8_61056425     HPrz    T    G        1      2        2 
   8   chr8_61056425     ZBoe    T    G        0      0        2 
   8   chr8_61056425     ZGre    T    G        0      0        2 
   8   chr8_61056425     ZHar    T    G        0      0        2 
   8   chr8_61056425   Sample    T    G        1      2        2 
   8   chr8_61057273     AAsi    G    A        0      0        2 
   8   chr8_61057273     AKia    G    A        0      0        2 
   8   chr8_61057273     AOna    G    A        0      0        2 
   8   chr8_61057273     ASom    G    A        0      0        2 
   8   chr8_61057273     HCab    G    A      0.5      1        2 
   8   chr8_61057273     HPrz    G    A        0      0        2 
   8   chr8_61057273     ZBoe    G    A        0      0        2 
   8   chr8_61057273     ZGre    G    A        0      0        2 
   8   chr8_61057273     ZHar    G    A        0      0        2 
   8   chr8_61057273   Sample    G    A        0      0        2 
   8   chr8_61058416     AAsi    G    T        1      2        2 
   8   chr8_61058416     AKia    G    T        0      0        2 
   8   chr8_61058416     AOna    G    T        0      0        2 
   8   chr8_61058416     ASom    G    T        0      0        2 
   8   chr8_61058416     HCab    G    T        0      0        2 
   8   chr8_61058416     HPrz    G    T        0      0        2 
   8   chr8_61058416     ZBoe    G    T        0      0        2 
   8   chr8_61058416     ZGre    G    T        0      0        2 
   8   chr8_61058416     ZHar    G    T        0      0        2 
   8   chr8_61058416   Sample    G    T        0      0        2 
   8   chr8_61064690     AAsi    A    G        0      0        2 
   8   chr8_61064690     AKia    A    G        0      0        2 
   8   chr8_61064690     AOna    A    G        0      0        2 
   8   chr8_61064690     ASom    A    G        0      0        2 
   8   chr8_61064690     HCab    A    G        0      0        2 
   8   chr8_61064690     HPrz    A    G        0      0        2 
   8   chr8_61064690     ZBoe    A    G        0      0        2 
   8   chr8_61064690     ZGre    A    G      0.5      1        2 
   8   chr8_61064690     ZHar    A    G        0      0        2 
   8   chr8_61064690   Sample    A    G        0      0        2 
   8   chr8_61077622     AAsi    A    T      0.5      1        2 
   8   chr8_61077622     AKia    A    T        0      0        2 
   8   chr8_61077622     AOna    A    T        0      0        2 
   8   chr8_61077622     ASom    A    T        0      0        2 
   8   chr8_61077622     HCab    A    T        0      0        2 
   8   chr8_61077622     HPrz    A    T        0      0        2 
   8   chr8_61077622     ZBoe    A    T        0      0        2 
   8   chr8_61077622     ZGre    A    T        0      0        2 
   8   chr8_61077622     ZHar    A    T        0      0        2 
   8   chr8_61077622   Sample    A    T        0      0        2 
   8   chr8_61082444     AAsi    T    C        0      0        2 
   8   chr8_61082444     AKia    T    C        0      0        2 
   8   chr8_61082444     AOna    T    C        0      0        2 
   8   chr8_61082444     ASom    T    C        0      0        2 
   8   chr8_61082444     HCab    T    C        1      2        2 
   8   chr8_61082444     HPrz    T    C        1      2        2 
   8   chr8_61082444     ZBoe    T    C        0      0        2 
   8   chr8_61082444     ZGre    T    C        0      0        2 
   8   chr8_61082444     ZHar    T    C        0      0        2 
   8   chr8_61082444   Sample    T    C        1      2        2 
   8   chr8_61098203     AAsi    A    G        0      0        2 
   8   chr8_61098203     AKia    A    G        0      0        2 
   8   chr8_61098203     AOna    A    G        0      0        2 
   8   chr8_61098203     ASom    A    G        0      0        2 
   8   chr8_61098203     HCab    A    G      0.5      1        2 
   8   chr8_61098203     HPrz    A    G        0      0        2 
   8   chr8_61098203     ZBoe    A    G        0      0        2 
   8   chr8_61098203     ZGre    A    G        0      0        2 
   8   chr8_61098203     ZHar    A    G        0      0        2 
   8   chr8_61098203   Sample    A    G        0      0        2 
   8   chr8_61102724     AAsi    C    G        0      0        2 
   8   chr8_61102724     AKia    C    G        0      0        2 
   8   chr8_61102724     AOna    C    G        0      0        2 
   8   chr8_61102724     ASom    C    G        0      0        2 
   8   chr8_61102724     HCab    C    G        0      0        2 
   8   chr8_61102724     HPrz    C    G        0      0        2 
   8   chr8_61102724     ZBoe    C    G      0.5      1        2 
   8   chr8_61102724     ZGre    C    G        0      0        2 
   8   chr8_61102724     ZHar    C    G        0      0        2 
   8   chr8_61102724   Sample    C    G        0      0        2 
   8   chr8_61105957     AAsi    C    A        0      0        2 
   8   chr8_61105957     AKia    C    A        0      0        2 
   8   chr8_61105957     AOna    C    A        0      0        2 
   8   chr8_61105957     ASom    C    A        0      0        2 
   8   chr8_61105957     HCab    C    A        0      0        2 
   8   chr8_61105957     HPrz    C    A      0.5      1        2 
   8   chr8_61105957     ZBoe    C    A        0      0        2 
   8   chr8_61105957     ZGre    C    A        0      0        2 
   8   chr8_61105957     ZHar    C    A        0      0        2 
   8   chr8_61105957   Sample    C    A        0      0        2 
   8   chr8_61113809     AAsi    C    T        0      0        2 
   8   chr8_61113809     AKia    C    T        0      0        2 
   8   chr8_61113809     AOna    C    T        0      0        2 
   8   chr8_61113809     ASom    C    T        0      0        2 
   8   chr8_61113809     HCab    C    T        1      2        2 
   8   chr8_61113809     HPrz    C    T        1      2        2 
   8   chr8_61113809     ZBoe    C    T        0      0        2 
   8   chr8_61113809     ZGre    C    T        0      0        2 
   8   chr8_61113809     ZHar    C    T        0      0        2 
   8   chr8_61113809   Sample    C    T        1      2        2 
   8   chr8_61144697     AAsi    G    A        0      0        2 
   8   chr8_61144697     AKia    G    A      0.5      1        2 
   8   chr8_61144697     AOna    G    A        0      0        2 
   8   chr8_61144697     ASom    G    A        0      0        2 
   8   chr8_61144697     HCab    G    A        0      0        2 
   8   chr8_61144697     HPrz    G    A        0      0        2 
   8   chr8_61144697     ZBoe    G    A        0      0        2 
   8   chr8_61144697     ZGre    G    A        0      0        2 
   8   chr8_61144697     ZHar    G    A        0      0        2 
   8   chr8_61144697   Sample    G    A        0      0        2 
   8   chr8_61151154     AAsi    G    A        0      0        2 
   8   chr8_61151154     AKia    G    A        0      0        2 
   8   chr8_61151154     AOna    G    A        0      0        2 
   8   chr8_61151154     ASom    G    A        0      0        2 
   8   chr8_61151154     HCab    G    A        1      2        2 
   8   chr8_61151154     HPrz    G    A        1      2        2 
   8   chr8_61151154     ZBoe    G    A        0      0        2 
   8   chr8_61151154     ZGre    G    A        0      0        2 
   8   chr8_61151154     ZHar    G    A        0      0        2 
   8   chr8_61151154   Sample    G    A        1      2        2 
   8   chr8_61170110     AAsi    A    G        0      0        2 
   8   chr8_61170110     AKia    A    G        0      0        2 
   8   chr8_61170110     AOna    A    G        0      0        2 
   8   chr8_61170110     ASom    A    G        0      0        2 
   8   chr8_61170110     HCab    A    G        0      0        2 
   8   chr8_61170110     HPrz    A    G        0      0        2 
   8   chr8_61170110     ZBoe    A    G        0      0        2 
   8   chr8_61170110     ZGre    A    G        1      2        2 
   8   chr8_61170110     ZHar    A    G        0      0        2 
   8   chr8_61170110   Sample    A    G        0      0        2 
   8   chr8_61171874     AAsi    C    T        0      0        2 
   8   chr8_61171874     AKia    C    T        0      0        2 
   8   chr8_61171874     AOna    C    T        0      0        2 
   8   chr8_61171874     ASom    C    T        0      0        2 
   8   chr8_61171874     HCab    C    T        0      0        2 
   8   chr8_61171874     HPrz    C    T        0      0        2 
   8   chr8_61171874     ZBoe    C    T      0.5      1        2 
   8   chr8_61171874     ZGre    C    T        0      0        2 
   8   chr8_61171874     ZHar    C    T        0      0        2 
   8   chr8_61171874   Sample    C    T        0      0        2 
   8   chr8_61171975     AAsi    G    A        0      0        2 
   8   chr8_61171975     AKia    G    A        0      0        2 
   8   chr8_61171975     AOna    G    A        0      0        2 
   8   chr8_61171975     ASom    G    A        0      0        2 
   8   chr8_61171975     HCab    G    A        1      2        2 
   8   chr8_61171975     HPrz    G    A      0.5      1        2 
   8   chr8_61171975     ZBoe    G    A        0      0        2 
   8   chr8_61171975     ZGre    G    A        0      0        2 
   8   chr8_61171975     ZHar    G    A        0      0        2 
   8   chr8_61171975   Sample    G    A        1      2        2 
   8   chr8_61175757     AAsi    T    G        0      0        2 
   8   chr8_61175757     AKia    T    G        0      0        2 
   8   chr8_61175757     AOna    T    G        0      0        2 
   8   chr8_61175757     ASom    T    G        0      0        2 
   8   chr8_61175757     HCab    T    G        1      2        2 
   8   chr8_61175757     HPrz    T    G        1      2        2 
   8   chr8_61175757     ZBoe    T    G        0      0        2 
   8   chr8_61175757     ZGre    T    G        0      0        2 
   8   chr8_61175757     ZHar    T    G        0      0        2 
   8   chr8_61175757   Sample    T    G        1      2        2 
   8   chr8_61178273     AAsi    A    G        0      0        2 
   8   chr8_61178273     AKia    A    G        0      0        2 
   8   chr8_61178273     AOna    A    G        0      0        2 
   8   chr8_61178273     ASom    A    G        0      0        2 
   8   chr8_61178273     HCab    A    G        1      2        2 
   8   chr8_61178273     HPrz    A    G        1      2        2 
   8   chr8_61178273     ZBoe    A    G        0      0        2 
   8   chr8_61178273     ZGre    A    G        0      0        2 
   8   chr8_61178273     ZHar    A    G        0      0        2 
   8   chr8_61178273   Sample    A    G        1      2        2 
   8   chr8_61180296     AAsi    T    C        0      0        2 
   8   chr8_61180296     AKia    T    C        0      0        2 
   8   chr8_61180296     AOna    T    C        0      0        2 
   8   chr8_61180296     ASom    T    C        0      0        2 
   8   chr8_61180296     HCab    T    C        1      2        2 
   8   chr8_61180296     HPrz    T    C        1      2        2 
   8   chr8_61180296     ZBoe    T    C        0      0        2 
   8   chr8_61180296     ZGre    T    C        0      0        2 
   8   chr8_61180296     ZHar    T    C        0      0        2 
   8   chr8_61180296   Sample    T    C        1      2        2 
   8   chr8_61188863     AAsi    A    G        0      0        2 
   8   chr8_61188863     AKia    A    G        0      0        2 
   8   chr8_61188863     AOna    A    G        0      0        2 
   8   chr8_61188863     ASom    A    G        0      0        2 
   8   chr8_61188863     HCab    A    G        1      2        2 
   8   chr8_61188863     HPrz    A    G        1      2        2 
   8   chr8_61188863     ZBoe    A    G        0      0        2 
   8   chr8_61188863     ZGre    A    G        0      0        2 
   8   chr8_61188863     ZHar    A    G        0      0        2 
   8   chr8_61188863   Sample    A    G        1      2        2 
   8   chr8_61198769     AAsi    A    G        0      0        2 
   8   chr8_61198769     AKia    A    G        0      0        2 
   8   chr8_61198769     AOna    A    G        0      0        2 
   8   chr8_61198769     ASom    A    G        0      0        2 
   8   chr8_61198769     HCab    A    G        1      2        2 
   8   chr8_61198769     HPrz    A    G        1      2        2 
   8   chr8_61198769     ZBoe    A    G        0      0        2 
   8   chr8_61198769     ZGre    A    G        0      0        2 
   8   chr8_61198769     ZHar    A    G        0      0        2 
   8   chr8_61198769   Sample    A    G        1      2        2 
   8   chr8_61199006     AAsi    C    T        0      0        2 
   8   chr8_61199006     AKia    C    T        0      0        2 
   8   chr8_61199006     AOna    C    T        0      0        2 
   8   chr8_61199006     ASom    C    T        0      0        2 
   8   chr8_61199006     HCab    C    T      0.5      1        2 
   8   chr8_61199006     HPrz    C    T        0      0        2 
   8   chr8_61199006     ZBoe    C    T        0      0        2 
   8   chr8_61199006     ZGre    C    T        0      0        2 
   8   chr8_61199006     ZHar    C    T        0      0        2 
   8   chr8_61199006   Sample    C    T        0      0        2 
   8   chr8_61199990     AAsi    T    G        1      2        2 
   8   chr8_61199990     AKia    T    G        0      0        2 
   8   chr8_61199990     AOna    T    G        0      0        2 
   8   chr8_61199990     ASom    T    G        1      2        2 
   8   chr8_61199990     HCab    T    G        0      0        2 
   8   chr8_61199990     HPrz    T    G        0      0        2 
   8   chr8_61199990     ZBoe    T    G        0      0        2 
   8   chr8_61199990     ZGre    T    G        0      0        2 
   8   chr8_61199990     ZHar    T    G        0      0        2 
   8   chr8_61199990   Sample    T    G        0      0        2 
   8   chr8_61205346     AAsi    T    C        0      0        2 
   8   chr8_61205346     AKia    T    C        0      0        2 
   8   chr8_61205346     AOna    T    C        0      0        2 
   8   chr8_61205346     ASom    T    C        0      0        2 
   8   chr8_61205346     HCab    T    C        1      2        2 
   8   chr8_61205346     HPrz    T    C        1      2        2 
   8   chr8_61205346     ZBoe    T    C        0      0        2 
   8   chr8_61205346     ZGre    T    C        0      0        2 
   8   chr8_61205346     ZHar    T    C        0      0        2 
   8   chr8_61205346   Sample    T    C        1      2        2 
   8   chr8_61205599     AAsi    C    G        0      0        2 
   8   chr8_61205599     AKia    C    G        0      0        2 
   8   chr8_61205599     AOna    C    G        0      0        2 
   8   chr8_61205599     ASom    C    G        0      0        2 
   8   chr8_61205599     HCab    C    G        0      0        2 
   8   chr8_61205599     HPrz    C    G        0      0        2 
   8   chr8_61205599     ZBoe    C    G      0.5      1        2 
   8   chr8_61205599     ZGre    C    G        0      0        2 
   8   chr8_61205599     ZHar    C    G        0      0        2 
   8   chr8_61205599   Sample    C    G        0      0        2 
   8   chr8_61209256     AAsi    C    T        0      0        2 
   8   chr8_61209256     AKia    C    T        0      0        2 
   8   chr8_61209256     AOna    C    T        0      0        2 
   8   chr8_61209256     ASom    C    T        0      0        2 
   8   chr8_61209256     HCab    C    T        0      0        2 
   8   chr8_61209256     HPrz    C    T        0      0        2 
   8   chr8_61209256     ZBoe    C    T        1      2        2 
   8   chr8_61209256     ZGre    C    T        0      0        2 
   8   chr8_61209256     ZHar    C    T        0      0        2 
   8   chr8_61209256   Sample    C    T        0      0        2 
   8   chr8_61213447     AAsi    T    A        0      0        2 
   8   chr8_61213447     AKia    T    A        0      0        2 
   8   chr8_61213447     AOna    T    A        0      0        2 
   8   chr8_61213447     ASom    T    A        0      0        2 
   8   chr8_61213447     HCab    T    A      0.5      1        2 
   8   chr8_61213447     HPrz    T    A        1      2        2 
   8   chr8_61213447     ZBoe    T    A        0      0        2 
   8   chr8_61213447     ZGre    T    A        0      0        2 
   8   chr8_61213447     ZHar    T    A        0      0        2 
   8   chr8_61213447   Sample    T    A        1      2        2 
   8   chr8_61229799     AAsi    A    G        0      0        2 
   8   chr8_61229799     AKia    A    G        0      0        2 
   8   chr8_61229799     AOna    A    G        0      0        2 
   8   chr8_61229799     ASom    A    G        0      0        2 
   8   chr8_61229799     HCab    A    G      0.5      1        2 
   8   chr8_61229799     HPrz    A    G      0.5      1        2 
   8   chr8_61229799     ZBoe    A    G        0      0        2 
   8   chr8_61229799     ZGre    A    G        0      0        2 
   8   chr8_61229799     ZHar    A    G        0      0        2 
   8   chr8_61229799   Sample    A    G        1      2        2 
   8   chr8_61232159     AAsi    A    G        0      0        2 
   8   chr8_61232159     AKia    A    G        0      0        2 
   8   chr8_61232159     AOna    A    G        0      0        2 
   8   chr8_61232159     ASom    A    G      0.5      1        2 
   8   chr8_61232159     HCab    A    G        0      0        2 
   8   chr8_61232159     HPrz    A    G        0      0        2 
   8   chr8_61232159     ZBoe    A    G        0      0        2 
   8   chr8_61232159     ZGre    A    G        0      0        2 
   8   chr8_61232159     ZHar    A    G        0      0        2 
   8   chr8_61232159   Sample    A    G        0      0        2 
   8   chr8_61236795     AAsi    A    G        0      0        2 
   8   chr8_61236795     AKia    A    G        0      0        2 
   8   chr8_61236795     AOna    A    G        0      0        2 
   8   chr8_61236795     ASom    A    G        0      0        2 
   8   chr8_61236795     HCab    A    G        1      2        2 
   8   chr8_61236795     HPrz    A    G        1      2        2 
   8   chr8_61236795     ZBoe    A    G        0      0        2 
   8   chr8_61236795     ZGre    A    G        0      0        2 
   8   chr8_61236795     ZHar    A    G        0      0        2 
   8   chr8_61236795   Sample    A    G        0      0        2 
   8   chr8_61238059     AAsi    C    A        0      0        2 
   8   chr8_61238059     AKia    C    A      0.5      1        2 
   8   chr8_61238059     AOna    C    A        1      2        2 
   8   chr8_61238059     ASom    C    A        0      0        2 
   8   chr8_61238059     HCab    C    A        0      0        2 
   8   chr8_61238059     HPrz    C    A        0      0        2 
   8   chr8_61238059     ZBoe    C    A        0      0        2 
   8   chr8_61238059     ZGre    C    A        0      0        2 
   8   chr8_61238059     ZHar    C    A        0      0        2 
   8   chr8_61238059   Sample    C    A        0      0        2 
   8   chr8_61249059     AAsi    T    G        1      2        2 
   8   chr8_61249059     AKia    T    G      0.5      1        2 
   8   chr8_61249059     AOna    T    G        1      2        2 
   8   chr8_61249059     ASom    T    G        1      2        2 
   8   chr8_61249059     HCab    T    G        0      0        2 
   8   chr8_61249059     HPrz    T    G        0      0        2 
   8   chr8_61249059     ZBoe    T    G        0      0        2 
   8   chr8_61249059     ZGre    T    G        0      0        2 
   8   chr8_61249059     ZHar    T    G        0      0        2 
   8   chr8_61249059   Sample    T    G        0      0        2 
   8   chr8_61253064     AAsi    T    C        0      0        2 
   8   chr8_61253064     AKia    T    C        0      0        2 
   8   chr8_61253064     AOna    T    C        0      0        2 
   8   chr8_61253064     ASom    T    C        0      0        2 
   8   chr8_61253064     HCab    T    C        0      0        2 
   8   chr8_61253064     HPrz    T    C        0      0        2 
   8   chr8_61253064     ZBoe    T    C        0      0        2 
   8   chr8_61253064     ZGre    T    C        0      0        2 
   8   chr8_61253064     ZHar    T    C        1      2        2 
   8   chr8_61253064   Sample    T    C        0      0        2 
   8   chr8_61257185     AAsi    C    T        0      0        2 
   8   chr8_61257185     AKia    C    T        0      0        2 
   8   chr8_61257185     AOna    C    T        0      0        2 
   8   chr8_61257185     ASom    C    T        0      0        2 
   8   chr8_61257185     HCab    C    T        0      0        2 
   8   chr8_61257185     HPrz    C    T        0      0        2 
   8   chr8_61257185     ZBoe    C    T        0      0        2 
   8   chr8_61257185     ZGre    C    T      0.5      1        2 
   8   chr8_61257185     ZHar    C    T        0      0        2 
   8   chr8_61257185   Sample    C    T        0      0        2 
   8   chr8_61259029     AAsi    T    C        0      0        2 
   8   chr8_61259029     AKia    T    C        1      2        2 
   8   chr8_61259029     AOna    T    C        1      2        2 
   8   chr8_61259029     ASom    T    C        0      0        2 
   8   chr8_61259029     HCab    T    C        0      0        2 
   8   chr8_61259029     HPrz    T    C        0      0        2 
   8   chr8_61259029     ZBoe    T    C        0      0        2 
   8   chr8_61259029     ZGre    T    C        0      0        2 
   8   chr8_61259029     ZHar    T    C        0      0        2 
   8   chr8_61259029   Sample    T    C        0      0        2 
   8   chr8_61266435     AAsi    C    A        0      0        2 
   8   chr8_61266435     AKia    C    A        0      0        2 
   8   chr8_61266435     AOna    C    A        0      0        2 
   8   chr8_61266435     ASom    C    A      0.5      1        2 
   8   chr8_61266435     HCab    C    A        0      0        2 
   8   chr8_61266435     HPrz    C    A        0      0        2 
   8   chr8_61266435     ZBoe    C    A        0      0        2 
   8   chr8_61266435     ZGre    C    A        0      0        2 
   8   chr8_61266435     ZHar    C    A        0      0        2 
   8   chr8_61266435   Sample    C    A        0      0        2 
   8   chr8_61268882     AAsi    A    C        0      0        2 
   8   chr8_61268882     AKia    A    C        0      0        2 
   8   chr8_61268882     AOna    A    C        0      0        2 
   8   chr8_61268882     ASom    A    C        0      0        2 
   8   chr8_61268882     HCab    A    C        0      0        2 
   8   chr8_61268882     HPrz    A    C        0      0        2 
   8   chr8_61268882     ZBoe    A    C        0      0        2 
   8   chr8_61268882     ZGre    A    C      0.5      1        2 
   8   chr8_61268882     ZHar    A    C        0      0        2 
   8   chr8_61268882   Sample    A    C        0      0        2 
   8   chr8_61269299     AAsi    G    A        0      0        2 
   8   chr8_61269299     AKia    G    A        0      0        2 
   8   chr8_61269299     AOna    G    A        0      0        2 
   8   chr8_61269299     ASom    G    A        0      0        2 
   8   chr8_61269299     HCab    G    A      0.5      1        2 
   8   chr8_61269299     HPrz    G    A        1      2        2 
   8   chr8_61269299     ZBoe    G    A        0      0        2 
   8   chr8_61269299     ZGre    G    A        0      0        2 
   8   chr8_61269299     ZHar    G    A        0      0        2 
   8   chr8_61269299   Sample    G    A        1      2        2 
   8   chr8_61273890     AAsi    T    C        0      0        2 
   8   chr8_61273890     AKia    T    C      0.5      1        2 
   8   chr8_61273890     AOna    T    C        0      0        2 
   8   chr8_61273890     ASom    T    C        0      0        2 
   8   chr8_61273890     HCab    T    C        0      0        2 
   8   chr8_61273890     HPrz    T    C        0      0        2 
   8   chr8_61273890     ZBoe    T    C        0      0        2 
   8   chr8_61273890     ZGre    T    C        0      0        2 
   8   chr8_61273890     ZHar    T    C        0      0        2 
   8   chr8_61273890   Sample    T    C        0      0        2 
   8   chr8_61274414     AAsi    T    G        0      0        2 
   8   chr8_61274414     AKia    T    G        0      0        2 
   8   chr8_61274414     AOna    T    G        0      0        2 
   8   chr8_61274414     ASom    T    G        0      0        2 
   8   chr8_61274414     HCab    T    G        0      0        2 
   8   chr8_61274414     HPrz    T    G        0      0        2 
   8   chr8_61274414     ZBoe    T    G        0      0        2 
   8   chr8_61274414     ZGre    T    G        1      2        2 
   8   chr8_61274414     ZHar    T    G        0      0        2 
   8   chr8_61274414   Sample    T    G        0      0        2 
   8   chr8_61283591     AAsi    A    G        0      0        2 
   8   chr8_61283591     AKia    A    G        0      0        2 
   8   chr8_61283591     AOna    A    G        1      2        2 
   8   chr8_61283591     ASom    A    G        0      0        2 
   8   chr8_61283591     HCab    A    G        0      0        2 
   8   chr8_61283591     HPrz    A    G        0      0        2 
   8   chr8_61283591     ZBoe    A    G        0      0        2 
   8   chr8_61283591     ZGre    A    G        0      0        2 
   8   chr8_61283591     ZHar    A    G        0      0        2 
   8   chr8_61283591   Sample    A    G        0      0        2 
   8   chr8_61289182     AAsi    T    G        0      0        2 
   8   chr8_61289182     AKia    T    G        0      0        2 
   8   chr8_61289182     AOna    T    G        0      0        2 
   8   chr8_61289182     ASom    T    G        0      0        2 
   8   chr8_61289182     HCab    T    G        0      0        2 
   8   chr8_61289182     HPrz    T    G        0      0        2 
   8   chr8_61289182     ZBoe    T    G        0      0        2 
   8   chr8_61289182     ZGre    T    G        0      0        2 
   8   chr8_61289182     ZHar    T    G      0.5      1        2 
   8   chr8_61289182   Sample    T    G        0      0        2 
   8   chr8_61298696     AAsi    C    T        0      0        2 
   8   chr8_61298696     AKia    C    T        0      0        2 
   8   chr8_61298696     AOna    C    T        0      0        2 
   8   chr8_61298696     ASom    C    T        0      0        2 
   8   chr8_61298696     HCab    C    T        1      2        2 
   8   chr8_61298696     HPrz    C    T        1      2        2 
   8   chr8_61298696     ZBoe    C    T        0      0        2 
   8   chr8_61298696     ZGre    C    T        0      0        2 
   8   chr8_61298696     ZHar    C    T        0      0        2 
   8   chr8_61298696   Sample    C    T        1      2        2 
   8   chr8_61301833     AAsi    T    C        0      0        2 
   8   chr8_61301833     AKia    T    C        0      0        2 
   8   chr8_61301833     AOna    T    C        0      0        2 
   8   chr8_61301833     ASom    T    C        0      0        2 
   8   chr8_61301833     HCab    T    C        1      2        2 
   8   chr8_61301833     HPrz    T    C        1      2        2 
   8   chr8_61301833     ZBoe    T    C        0      0        2 
   8   chr8_61301833     ZGre    T    C        0      0        2 
   8   chr8_61301833     ZHar    T    C        0      0        2 
   8   chr8_61301833   Sample    T    C        1      2        2 
   8   chr8_61303285     AAsi    T    C        0      0        2 
   8   chr8_61303285     AKia    T    C        0      0        2 
   8   chr8_61303285     AOna    T    C        0      0        2 
   8   chr8_61303285     ASom    T    C        0      0        2 
   8   chr8_61303285     HCab    T    C        1      2        2 
   8   chr8_61303285     HPrz    T    C        1      2        2 
   8   chr8_61303285     ZBoe    T    C        0      0        2 
   8   chr8_61303285     ZGre    T    C        0      0        2 
   8   chr8_61303285     ZHar    T    C        0      0        2 
   8   chr8_61303285   Sample    T    C        0      0        2 
   8   chr8_61307022     AAsi    G    A        0      0        2 
   8   chr8_61307022     AKia    G    A        0      0        2 
   8   chr8_61307022     AOna    G    A        0      0        2 
   8   chr8_61307022     ASom    G    A        0      0        2 
   8   chr8_61307022     HCab    G    A        1      2        2 
   8   chr8_61307022     HPrz    G    A        1      2        2 
   8   chr8_61307022     ZBoe    G    A        0      0        2 
   8   chr8_61307022     ZGre    G    A        0      0        2 
   8   chr8_61307022     ZHar    G    A        0      0        2 
   8   chr8_61307022   Sample    G    A        1      2        2 
   8   chr8_61314557     AAsi    C    T        0      0        2 
   8   chr8_61314557     AKia    C    T        0      0        2 
   8   chr8_61314557     AOna    C    T        0      0        2 
   8   chr8_61314557     ASom    C    T        0      0        2 
   8   chr8_61314557     HCab    C    T        1      2        2 
   8   chr8_61314557     HPrz    C    T        1      2        2 
   8   chr8_61314557     ZBoe    C    T        0      0        2 
   8   chr8_61314557     ZGre    C    T        0      0        2 
   8   chr8_61314557     ZHar    C    T        0      0        2 
   8   chr8_61314557   Sample    C    T        1      2        2 
   8   chr8_61324072     AAsi    T    C        1      2        2 
   8   chr8_61324072     AKia    T    C        0      0        2 
   8   chr8_61324072     AOna    T    C        0      0        2 
   8   chr8_61324072     ASom    T    C        1      2        2 
   8   chr8_61324072     HCab    T    C        0      0        2 
   8   chr8_61324072     HPrz    T    C        0      0        2 
   8   chr8_61324072     ZBoe    T    C        0      0        2 
   8   chr8_61324072     ZGre    T    C        0      0        2 
   8   chr8_61324072     ZHar    T    C        0      0        2 
   8   chr8_61324072   Sample    T    C        0      0        2 
   8   chr8_61326411     AAsi    T    C        0      0        2 
   8   chr8_61326411     AKia    T    C        0      0        2 
   8   chr8_61326411     AOna    T    C        0      0        2 
   8   chr8_61326411     ASom    T    C        0      0        2 
   8   chr8_61326411     HCab    T    C        0      0        2 
   8   chr8_61326411     HPrz    T    C        0      0        2 
   8   chr8_61326411     ZBoe    T    C        0      0        2 
   8   chr8_61326411     ZGre    T    C        1      2        2 
   8   chr8_61326411     ZHar    T    C        0      0        2 
   8   chr8_61326411   Sample    T    C        0      0        2 
   8   chr8_61330639     AAsi    G    A        0      0        2 
   8   chr8_61330639     AKia    G    A        0      0        2 
   8   chr8_61330639     AOna    G    A        1      2        2 
   8   chr8_61330639     ASom    G    A        0      0        2 
   8   chr8_61330639     HCab    G    A        0      0        2 
   8   chr8_61330639     HPrz    G    A        0      0        2 
   8   chr8_61330639     ZBoe    G    A        0      0        2 
   8   chr8_61330639     ZGre    G    A        0      0        2 
   8   chr8_61330639     ZHar    G    A        0      0        2 
   8   chr8_61330639   Sample    G    A        0      0        2 
   8   chr8_61340220     AAsi    A    G        0      0        2 
   8   chr8_61340220     AKia    A    G        0      0        2 
   8   chr8_61340220     AOna    A    G        0      0        2 
   8   chr8_61340220     ASom    A    G        0      0        2 
   8   chr8_61340220     HCab    A    G        0      0        2 
   8   chr8_61340220     HPrz    A    G        1      2        2 
   8   chr8_61340220     ZBoe    A    G        0      0        2 
   8   chr8_61340220     ZGre    A    G        0      0        2 
   8   chr8_61340220     ZHar    A    G        0      0        2 
   8   chr8_61340220   Sample    A    G        0      0        2 
   8   chr8_61347161     AAsi    A    T        0      0        2 
   8   chr8_61347161     AKia    A    T        0      0        2 
   8   chr8_61347161     AOna    A    T        0      0        2 
   8   chr8_61347161     ASom    A    T        0      0        2 
   8   chr8_61347161     HCab    A    T        0      0        2 
   8   chr8_61347161     HPrz    A    T        0      0        2 
   8   chr8_61347161     ZBoe    A    T      0.5      1        2 
   8   chr8_61347161     ZGre    A    T        0      0        2 
   8   chr8_61347161     ZHar    A    T        0      0        2 
   8   chr8_61347161   Sample    A    T        0      0        2 
   8   chr8_61350234     AAsi    A    T        0      0        2 
   8   chr8_61350234     AKia    A    T        0      0        2 
   8   chr8_61350234     AOna    A    T        0      0        2 
   8   chr8_61350234     ASom    A    T        0      0        2 
   8   chr8_61350234     HCab    A    T        0      0        2 
   8   chr8_61350234     HPrz    A    T        0      0        2 
   8   chr8_61350234     ZBoe    A    T        0      0        2 
   8   chr8_61350234     ZGre    A    T        0      0        2 
   8   chr8_61350234     ZHar    A    T        1      2        2 
   8   chr8_61350234   Sample    A    T        0      0        2 
   8   chr8_61372025     AAsi    A    G        0      0        2 
   8   chr8_61372025     AKia    A    G        0      0        2 
   8   chr8_61372025     AOna    A    G        0      0        2 
   8   chr8_61372025     ASom    A    G        0      0        2 
   8   chr8_61372025     HCab    A    G        0      0        2 
   8   chr8_61372025     HPrz    A    G        0      0        2 
   8   chr8_61372025     ZBoe    A    G      0.5      1        2 
   8   chr8_61372025     ZGre    A    G        0      0        2 
   8   chr8_61372025     ZHar    A    G        0      0        2 
   8   chr8_61372025   Sample    A    G        0      0        2 
   8   chr8_61374067     AAsi    G    T        0      0        2 
   8   chr8_61374067     AKia    G    T        1      2        2 
   8   chr8_61374067     AOna    G    T        0      0        2 
   8   chr8_61374067     ASom    G    T        0      0        2 
   8   chr8_61374067     HCab    G    T        0      0        2 
   8   chr8_61374067     HPrz    G    T        0      0        2 
   8   chr8_61374067     ZBoe    G    T        0      0        2 
   8   chr8_61374067     ZGre    G    T        0      0        2 
   8   chr8_61374067     ZHar    G    T        0      0        2 
   8   chr8_61374067   Sample    G    T        0      0        2 
   8   chr8_61378933     AAsi    A    G        0      0        2 
   8   chr8_61378933     AKia    A    G        0      0        2 
   8   chr8_61378933     AOna    A    G        0      0        2 
   8   chr8_61378933     ASom    A    G        0      0        2 
   8   chr8_61378933     HCab    A    G        0      0        2 
   8   chr8_61378933     HPrz    A    G        0      0        2 
   8   chr8_61378933     ZBoe    A    G      0.5      1        2 
   8   chr8_61378933     ZGre    A    G        0      0        2 
   8   chr8_61378933     ZHar    A    G        0      0        2 
   8   chr8_61378933   Sample    A    G        0      0        2 
   8   chr8_61382894     AAsi    T    C        0      0        2 
   8   chr8_61382894     AKia    T    C        0      0        2 
   8   chr8_61382894     AOna    T    C        0      0        2 
   8   chr8_61382894     ASom    T    C        0      0        2 
   8   chr8_61382894     HCab    T    C        0      0        2 
   8   chr8_61382894     HPrz    T    C        0      0        2 
   8   chr8_61382894     ZBoe    T    C        0      0        2 
   8   chr8_61382894     ZGre    T    C        0      0        2 
   8   chr8_61382894     ZHar    T    C      0.5      1        2 
   8   chr8_61382894   Sample    T    C        0      0        2 
   8   chr8_61382915     AAsi    A    G        0      0        2 
   8   chr8_61382915     AKia    A    G        0      0        2 
   8   chr8_61382915     AOna    A    G        1      2        2 
   8   chr8_61382915     ASom    A    G        0      0        2 
   8   chr8_61382915     HCab    A    G        0      0        2 
   8   chr8_61382915     HPrz    A    G        0      0        2 
   8   chr8_61382915     ZBoe    A    G        0      0        2 
   8   chr8_61382915     ZGre    A    G        0      0        2 
   8   chr8_61382915     ZHar    A    G        0      0        2 
   8   chr8_61382915   Sample    A    G        0      0        2 
   8   chr8_61383097     AAsi    A    G        0      0        2 
   8   chr8_61383097     AKia    A    G        0      0        2 
   8   chr8_61383097     AOna    A    G        0      0        2 
   8   chr8_61383097     ASom    A    G        1      2        2 
   8   chr8_61383097     HCab    A    G        0      0        2 
   8   chr8_61383097     HPrz    A    G        0      0        2 
   8   chr8_61383097     ZBoe    A    G        0      0        2 
   8   chr8_61383097     ZGre    A    G        0      0        2 
   8   chr8_61383097     ZHar    A    G        0      0        2 
   8   chr8_61383097   Sample    A    G        0      0        2 
   8   chr8_61387824     AAsi    C    T        0      0        2 
   8   chr8_61387824     AKia    C    T        0      0        2 
   8   chr8_61387824     AOna    C    T        0      0        2 
   8   chr8_61387824     ASom    C    T        0      0        2 
   8   chr8_61387824     HCab    C    T        0      0        2 
   8   chr8_61387824     HPrz    C    T        1      2        2 
   8   chr8_61387824     ZBoe    C    T        0      0        2 
   8   chr8_61387824     ZGre    C    T        0      0        2 
   8   chr8_61387824     ZHar    C    T        0      0        2 
   8   chr8_61387824   Sample    C    T        0      0        2 
   8   chr8_61391373     AAsi    A    G        0      0        2 
   8   chr8_61391373     AKia    A    G        1      2        2 
   8   chr8_61391373     AOna    A    G        0      0        2 
   8   chr8_61391373     ASom    A    G        0      0        2 
   8   chr8_61391373     HCab    A    G        0      0        2 
   8   chr8_61391373     HPrz    A    G        0      0        2 
   8   chr8_61391373     ZBoe    A    G        0      0        2 
   8   chr8_61391373     ZGre    A    G        0      0        2 
   8   chr8_61391373     ZHar    A    G        0      0        2 
   8   chr8_61391373   Sample    A    G        0      0        2 
   8   chr8_61393776     AAsi    G    A        0      0        2 
   8   chr8_61393776     AKia    G    A        0      0        2 
   8   chr8_61393776     AOna    G    A        0      0        2 
   8   chr8_61393776     ASom    G    A        0      0        2 
   8   chr8_61393776     HCab    G    A        0      0        2 
   8   chr8_61393776     HPrz    G    A        0      0        2 
   8   chr8_61393776     ZBoe    G    A      0.5      1        2 
   8   chr8_61393776     ZGre    G    A        0      0        2 
   8   chr8_61393776     ZHar    G    A        0      0        2 
   8   chr8_61393776   Sample    G    A        0      0        2 
   8   chr8_61395133     AAsi    A    G        0      0        2 
   8   chr8_61395133     AKia    A    G        0      0        2 
   8   chr8_61395133     AOna    A    G        0      0        2 
   8   chr8_61395133     ASom    A    G        0      0        2 
   8   chr8_61395133     HCab    A    G        0      0        2 
   8   chr8_61395133     HPrz    A    G        0      0        2 
   8   chr8_61395133     ZBoe    A    G        0      0        2 
   8   chr8_61395133     ZGre    A    G        1      2        2 
   8   chr8_61395133     ZHar    A    G        1      2        2 
   8   chr8_61395133   Sample    A    G        0      0        2 
   8   chr8_61402683     AAsi    A    G        0      0        2 
   8   chr8_61402683     AKia    A    G        0      0        2 
   8   chr8_61402683     AOna    A    G        0      0        2 
   8   chr8_61402683     ASom    A    G        0      0        2 
   8   chr8_61402683     HCab    A    G        0      0        2 
   8   chr8_61402683     HPrz    A    G        0      0        2 
   8   chr8_61402683     ZBoe    A    G      0.5      1        2 
   8   chr8_61402683     ZGre    A    G        0      0        2 
   8   chr8_61402683     ZHar    A    G        0      0        2 
   8   chr8_61402683   Sample    A    G        0      0        2 
   8   chr8_61406412     AAsi    A    G        1      2        2 
   8   chr8_61406412     AKia    A    G        0      0        2 
   8   chr8_61406412     AOna    A    G        0      0        2 
   8   chr8_61406412     ASom    A    G        0      0        2 
   8   chr8_61406412     HCab    A    G        0      0        2 
   8   chr8_61406412     HPrz    A    G        0      0        2 
   8   chr8_61406412     ZBoe    A    G        0      0        2 
   8   chr8_61406412     ZGre    A    G        0      0        2 
   8   chr8_61406412     ZHar    A    G        0      0        2 
   8   chr8_61406412   Sample    A    G        0      0        2 
   8   chr8_61421659     AAsi    T    A        0      0        2 
   8   chr8_61421659     AKia    T    A        0      0        2 
   8   chr8_61421659     AOna    T    A        0      0        2 
   8   chr8_61421659     ASom    T    A        0      0        2 
   8   chr8_61421659     HCab    T    A        1      2        2 
   8   chr8_61421659     HPrz    T    A        1      2        2 
   8   chr8_61421659     ZBoe    T    A        0      0        2 
   8   chr8_61421659     ZGre    T    A        0      0        2 
   8   chr8_61421659     ZHar    T    A        0      0        2 
   8   chr8_61421659   Sample    T    A        1      2        2 
   8   chr8_61426505     AAsi    G    A        0      0        2 
   8   chr8_61426505     AKia    G    A        0      0        2 
   8   chr8_61426505     AOna    G    A        0      0        2 
   8   chr8_61426505     ASom    G    A        0      0        2 
   8   chr8_61426505     HCab    G    A        1      2        2 
   8   chr8_61426505     HPrz    G    A        1      2        2 
   8   chr8_61426505     ZBoe    G    A        0      0        2 
   8   chr8_61426505     ZGre    G    A        0      0        2 
   8   chr8_61426505     ZHar    G    A        0      0        2 
   8   chr8_61426505   Sample    G    A        1      2        2 
   8   chr8_61431664     AAsi    G    A        0      0        2 
   8   chr8_61431664     AKia    G    A        0      0        2 
   8   chr8_61431664     AOna    G    A        0      0        2 
   8   chr8_61431664     ASom    G    A        0      0        2 
   8   chr8_61431664     HCab    G    A        1      2        2 
   8   chr8_61431664     HPrz    G    A        1      2        2 
   8   chr8_61431664     ZBoe    G    A        0      0        2 
   8   chr8_61431664     ZGre    G    A        0      0        2 
   8   chr8_61431664     ZHar    G    A        0      0        2 
   8   chr8_61431664   Sample    G    A        1      2        2 
   8   chr8_61448970     AAsi    T    C        0      0        2 
   8   chr8_61448970     AKia    T    C        1      2        2 
   8   chr8_61448970     AOna    T    C        0      0        2 
   8   chr8_61448970     ASom    T    C        0      0        2 
   8   chr8_61448970     HCab    T    C      0.5      1        2 
   8   chr8_61448970     HPrz    T    C        1      2        2 
   8   chr8_61448970     ZBoe    T    C        0      0        2 
   8   chr8_61448970     ZGre    T    C        0      0        2 
   8   chr8_61448970     ZHar    T    C        0      0        2 
   8   chr8_61448970   Sample    T    C        1      2        2 
   8   chr8_61454752     AAsi    A    G        0      0        2 
   8   chr8_61454752     AKia    A    G        0      0        2 
   8   chr8_61454752     AOna    A    G        0      0        2 
   8   chr8_61454752     ASom    A    G        0      0        2 
   8   chr8_61454752     HCab    A    G      0.5      1        2 
   8   chr8_61454752     HPrz    A    G        0      0        2 
   8   chr8_61454752     ZBoe    A    G        0      0        2 
   8   chr8_61454752     ZGre    A    G        0      0        2 
   8   chr8_61454752     ZHar    A    G        0      0        2 
   8   chr8_61454752   Sample    A    G        0      0        2 
   8   chr8_61458771     AAsi    T    C      0.5      1        2 
   8   chr8_61458771     AKia    T    C        0      0        2 
   8   chr8_61458771     AOna    T    C        0      0        2 
   8   chr8_61458771     ASom    T    C        1      2        2 
   8   chr8_61458771     HCab    T    C        0      0        2 
   8   chr8_61458771     HPrz    T    C        0      0        2 
   8   chr8_61458771     ZBoe    T    C        0      0        2 
   8   chr8_61458771     ZGre    T    C        0      0        2 
   8   chr8_61458771     ZHar    T    C        0      0        2 
   8   chr8_61458771   Sample    T    C        0      0        2 
   8   chr8_61459562     AAsi    G    T        0      0        2 
   8   chr8_61459562     AKia    G    T        0      0        2 
   8   chr8_61459562     AOna    G    T        0      0        2 
   8   chr8_61459562     ASom    G    T        0      0        2 
   8   chr8_61459562     HCab    G    T      0.5      1        2 
   8   chr8_61459562     HPrz    G    T        0      0        2 
   8   chr8_61459562     ZBoe    G    T        0      0        2 
   8   chr8_61459562     ZGre    G    T        0      0        2 
   8   chr8_61459562     ZHar    G    T        0      0        2 
   8   chr8_61459562   Sample    G    T        0      0        2 
   8   chr8_61466111     AAsi    T    C        0      0        2 
   8   chr8_61466111     AKia    T    C        0      0        2 
   8   chr8_61466111     AOna    T    C        0      0        2 
   8   chr8_61466111     ASom    T    C        0      0        2 
   8   chr8_61466111     HCab    T    C        0      0        2 
   8   chr8_61466111     HPrz    T    C        0      0        2 
   8   chr8_61466111     ZBoe    T    C      0.5      1        2 
   8   chr8_61466111     ZGre    T    C        0      0        2 
   8   chr8_61466111     ZHar    T    C        0      0        2 
   8   chr8_61466111   Sample    T    C        0      0        2 
   8   chr8_61468224     AAsi    T    C        0      0        2 
   8   chr8_61468224     AKia    T    C        0      0        2 
   8   chr8_61468224     AOna    T    C        1      2        2 
   8   chr8_61468224     ASom    T    C        0      0        2 
   8   chr8_61468224     HCab    T    C        0      0        2 
   8   chr8_61468224     HPrz    T    C        0      0        2 
   8   chr8_61468224     ZBoe    T    C        0      0        2 
   8   chr8_61468224     ZGre    T    C        0      0        2 
   8   chr8_61468224     ZHar    T    C        0      0        2 
   8   chr8_61468224   Sample    T    C        0      0        2 
   8   chr8_61471154     AAsi    A    G        0      0        2 
   8   chr8_61471154     AKia    A    G        0      0        2 
   8   chr8_61471154     AOna    A    G        0      0        2 
   8   chr8_61471154     ASom    A    G        0      0        2 
   8   chr8_61471154     HCab    A    G        0      0        2 
   8   chr8_61471154     HPrz    A    G        0      0        2 
   8   chr8_61471154     ZBoe    A    G      0.5      1        2 
   8   chr8_61471154     ZGre    A    G        0      0        2 
   8   chr8_61471154     ZHar    A    G        0      0        2 
   8   chr8_61471154   Sample    A    G        0      0        2 
   8   chr8_61479882     AAsi    T    A        1      2        2 
   8   chr8_61479882     AKia    T    A        0      0        2 
   8   chr8_61479882     AOna    T    A        0      0        2 
   8   chr8_61479882     ASom    T    A        1      2        2 
   8   chr8_61479882     HCab    T    A        0      0        2 
   8   chr8_61479882     HPrz    T    A        0      0        2 
   8   chr8_61479882     ZBoe    T    A        0      0        2 
   8   chr8_61479882     ZGre    T    A        0      0        2 
   8   chr8_61479882     ZHar    T    A        0      0        2 
   8   chr8_61479882   Sample    T    A        0      0        2 
   8   chr8_61479992     AAsi    C    A        0      0        2 
   8   chr8_61479992     AKia    C    A        0      0        2 
   8   chr8_61479992     AOna    C    A        1      2        2 
   8   chr8_61479992     ASom    C    A        0      0        2 
   8   chr8_61479992     HCab    C    A        0      0        2 
   8   chr8_61479992     HPrz    C    A        0      0        2 
   8   chr8_61479992     ZBoe    C    A        0      0        2 
   8   chr8_61479992     ZGre    C    A        0      0        2 
   8   chr8_61479992     ZHar    C    A        0      0        2 
   8   chr8_61479992   Sample    C    A        0      0        2 
   8   chr8_61480472     AAsi    T    A        0      0        2 
   8   chr8_61480472     AKia    T    A        0      0        2 
   8   chr8_61480472     AOna    T    A        0      0        2 
   8   chr8_61480472     ASom    T    A        0      0        2 
   8   chr8_61480472     HCab    T    A        0      0        2 
   8   chr8_61480472     HPrz    T    A        0      0        2 
   8   chr8_61480472     ZBoe    T    A        0      0        2 
   8   chr8_61480472     ZGre    T    A        0      0        2 
   8   chr8_61480472     ZHar    T    A      0.5      1        2 
   8   chr8_61480472   Sample    T    A        0      0        2 
   8   chr8_61487470     AAsi    G    A        0      0        2 
   8   chr8_61487470     AKia    G    A        0      0        2 
   8   chr8_61487470     AOna    G    A        0      0        2 
   8   chr8_61487470     ASom    G    A        0      0        2 
   8   chr8_61487470     HCab    G    A        1      2        2 
   8   chr8_61487470     HPrz    G    A        1      2        2 
   8   chr8_61487470     ZBoe    G    A        0      0        2 
   8   chr8_61487470     ZGre    G    A        0      0        2 
   8   chr8_61487470     ZHar    G    A        0      0        2 
   8   chr8_61487470   Sample    G    A        1      2        2 
   8   chr8_61491899     AAsi    A    G        0      0        2 
   8   chr8_61491899     AKia    A    G        0      0        2 
   8   chr8_61491899     AOna    A    G        0      0        2 
   8   chr8_61491899     ASom    A    G        0      0        2 
   8   chr8_61491899     HCab    A    G        0      0        2 
   8   chr8_61491899     HPrz    A    G        0      0        2 
   8   chr8_61491899     ZBoe    A    G      0.5      1        2 
   8   chr8_61491899     ZGre    A    G        0      0        2 
   8   chr8_61491899     ZHar    A    G        0      0        2 
   8   chr8_61491899   Sample    A    G        0      0        2 
   8   chr8_61492115     AAsi    C    T        0      0        2 
   8   chr8_61492115     AKia    C    T        0      0        2 
   8   chr8_61492115     AOna    C    T        0      0        2 
   8   chr8_61492115     ASom    C    T        0      0        2 
   8   chr8_61492115     HCab    C    T        1      2        2 
   8   chr8_61492115     HPrz    C    T        1      2        2 
   8   chr8_61492115     ZBoe    C    T        0      0        2 
   8   chr8_61492115     ZGre    C    T        0      0        2 
   8   chr8_61492115     ZHar    C    T        0      0        2 
   8   chr8_61492115   Sample    C    T        1      2        2 
   8   chr8_61495669     AAsi    A    T        0      0        2 
   8   chr8_61495669     AKia    A    T        0      0        2 
   8   chr8_61495669     AOna    A    T        0      0        2 
   8   chr8_61495669     ASom    A    T        0      0        2 
   8   chr8_61495669     HCab    A    T        0      0        2 
   8   chr8_61495669     HPrz    A    T        0      0        2 
   8   chr8_61495669     ZBoe    A    T        0      0        2 
   8   chr8_61495669     ZGre    A    T        1      2        2 
   8   chr8_61495669     ZHar    A    T        0      0        2 
   8   chr8_61495669   Sample    A    T        0      0        2 
   8   chr8_61496705     AAsi    A    G        0      0        2 
   8   chr8_61496705     AKia    A    G        0      0        2 
   8   chr8_61496705     AOna    A    G        0      0        2 
   8   chr8_61496705     ASom    A    G        0      0        2 
   8   chr8_61496705     HCab    A    G        0      0        2 
   8   chr8_61496705     HPrz    A    G        0      0        2 
   8   chr8_61496705     ZBoe    A    G      0.5      1        2 
   8   chr8_61496705     ZGre    A    G        0      0        2 
   8   chr8_61496705     ZHar    A    G        0      0        2 
   8   chr8_61496705   Sample    A    G        0      0        2 
   8   chr8_61499576     AAsi    G    T        0      0        2 
   8   chr8_61499576     AKia    G    T        0      0        2 
   8   chr8_61499576     AOna    G    T        1      2        2 
   8   chr8_61499576     ASom    G    T        0      0        2 
   8   chr8_61499576     HCab    G    T        0      0        2 
   8   chr8_61499576     HPrz    G    T        0      0        2 
   8   chr8_61499576     ZBoe    G    T        0      0        2 
   8   chr8_61499576     ZGre    G    T        0      0        2 
   8   chr8_61499576     ZHar    G    T        0      0        2 
   8   chr8_61499576   Sample    G    T        0      0        2 
   8   chr8_61500050     AAsi    A    C        0      0        2 
   8   chr8_61500050     AKia    A    C        0      0        2 
   8   chr8_61500050     AOna    A    C        0      0        2 
   8   chr8_61500050     ASom    A    C        0      0        2 
   8   chr8_61500050     HCab    A    C        1      2        2 
   8   chr8_61500050     HPrz    A    C        1      2        2 
   8   chr8_61500050     ZBoe    A    C        0      0        2 
   8   chr8_61500050     ZGre    A    C        0      0        2 
   8   chr8_61500050     ZHar    A    C        0      0        2 
   8   chr8_61500050   Sample    A    C        1      2        2 
   8   chr8_61502947     AAsi    T    C        0      0        2 
   8   chr8_61502947     AKia    T    C        0      0        2 
   8   chr8_61502947     AOna    T    C        0      0        2 
   8   chr8_61502947     ASom    T    C        0      0        2 
   8   chr8_61502947     HCab    T    C        0      0        2 
   8   chr8_61502947     HPrz    T    C        0      0        2 
   8   chr8_61502947     ZBoe    T    C        0      0        2 
   8   chr8_61502947     ZGre    T    C        1      2        2 
   8   chr8_61502947     ZHar    T    C        0      0        2 
   8   chr8_61502947   Sample    T    C        0      0        2 
   8   chr8_61507659     AAsi    G    A        0      0        2 
   8   chr8_61507659     AKia    G    A        0      0        2 
   8   chr8_61507659     AOna    G    A        0      0        2 
   8   chr8_61507659     ASom    G    A        0      0        2 
   8   chr8_61507659     HCab    G    A        1      2        2 
   8   chr8_61507659     HPrz    G    A        1      2        2 
   8   chr8_61507659     ZBoe    G    A        0      0        2 
   8   chr8_61507659     ZGre    G    A        0      0        2 
   8   chr8_61507659     ZHar    G    A        0      0        2 
   8   chr8_61507659   Sample    G    A        1      2        2 
   8   chr8_61509812     AAsi    G    A        0      0        2 
   8   chr8_61509812     AKia    G    A        0      0        2 
   8   chr8_61509812     AOna    G    A        0      0        2 
   8   chr8_61509812     ASom    G    A        0      0        2 
   8   chr8_61509812     HCab    G    A        0      0        2 
   8   chr8_61509812     HPrz    G    A        1      2        2 
   8   chr8_61509812     ZBoe    G    A        0      0        2 
   8   chr8_61509812     ZGre    G    A        0      0        2 
   8   chr8_61509812     ZHar    G    A        0      0        2 
   8   chr8_61509812   Sample    G    A        0      0        2 
   8   chr8_61519742     AAsi    G    A        1      2        2 
   8   chr8_61519742     AKia    G    A        0      0        2 
   8   chr8_61519742     AOna    G    A        0      0        2 
   8   chr8_61519742     ASom    G    A        1      2        2 
   8   chr8_61519742     HCab    G    A        0      0        2 
   8   chr8_61519742     HPrz    G    A        0      0        2 
   8   chr8_61519742     ZBoe    G    A        0      0        2 
   8   chr8_61519742     ZGre    G    A        0      0        2 
   8   chr8_61519742     ZHar    G    A        0      0        2 
   8   chr8_61519742   Sample    G    A        0      0        2 
   8   chr8_61525864     AAsi    A    G        0      0        2 
   8   chr8_61525864     AKia    A    G        0      0        2 
   8   chr8_61525864     AOna    A    G        0      0        2 
   8   chr8_61525864     ASom    A    G        0      0        2 
   8   chr8_61525864     HCab    A    G        0      0        2 
   8   chr8_61525864     HPrz    A    G        0      0        2 
   8   chr8_61525864     ZBoe    A    G        1      2        2 
   8   chr8_61525864     ZGre    A    G        1      2        2 
   8   chr8_61525864     ZHar    A    G        1      2        2 
   8   chr8_61525864   Sample    A    G        0      0        2 
   8   chr8_61527002     AAsi    C    A        1      2        2 
   8   chr8_61527002     AKia    C    A        1      2        2 
   8   chr8_61527002     AOna    C    A        1      2        2 
   8   chr8_61527002     ASom    C    A        1      2        2 
   8   chr8_61527002     HCab    C    A        0      0        2 
   8   chr8_61527002     HPrz    C    A        0      0        2 
   8   chr8_61527002     ZBoe    C    A        0      0        2 
   8   chr8_61527002     ZGre    C    A        0      0        2 
   8   chr8_61527002     ZHar    C    A        0      0        2 
   8   chr8_61527002   Sample    C    A        0      0        2 
   8   chr8_61540062     AAsi    C    T        0      0        2 
   8   chr8_61540062     AKia    C    T        0      0        2 
   8   chr8_61540062     AOna    C    T        0      0        2 
   8   chr8_61540062     ASom    C    T        0      0        2 
   8   chr8_61540062     HCab    C    T        0      0        2 
   8   chr8_61540062     HPrz    C    T        0      0        2 
   8   chr8_61540062     ZBoe    C    T        0      0        2 
   8   chr8_61540062     ZGre    C    T      0.5      1        2 
   8   chr8_61540062     ZHar    C    T        0      0        2 
   8   chr8_61540062   Sample    C    T        0      0        2 
   8   chr8_61545196     AAsi    G    A        0      0        2 
   8   chr8_61545196     AKia    G    A        0      0        2 
   8   chr8_61545196     AOna    G    A        0      0        2 
   8   chr8_61545196     ASom    G    A        0      0        2 
   8   chr8_61545196     HCab    G    A      0.5      1        2 
   8   chr8_61545196     HPrz    G    A        0      0        2 
   8   chr8_61545196     ZBoe    G    A        0      0        2 
   8   chr8_61545196     ZGre    G    A        0      0        2 
   8   chr8_61545196     ZHar    G    A        0      0        2 
   8   chr8_61545196   Sample    G    A        0      0        2 
   8   chr8_61548595     AAsi    C    A        0      0        2 
   8   chr8_61548595     AKia    C    A        1      2        2 
   8   chr8_61548595     AOna    C    A        0      0        2 
   8   chr8_61548595     ASom    C    A        0      0        2 
   8   chr8_61548595     HCab    C    A        0      0        2 
   8   chr8_61548595     HPrz    C    A        0      0        2 
   8   chr8_61548595     ZBoe    C    A        0      0        2 
   8   chr8_61548595     ZGre    C    A        0      0        2 
   8   chr8_61548595     ZHar    C    A        0      0        2 
   8   chr8_61548595   Sample    C    A        0      0        2 
   8   chr8_61551313     AAsi    G    A        0      0        2 
   8   chr8_61551313     AKia    G    A        0      0        2 
   8   chr8_61551313     AOna    G    A        0      0        2 
   8   chr8_61551313     ASom    G    A        0      0        2 
   8   chr8_61551313     HCab    G    A        1      2        2 
   8   chr8_61551313     HPrz    G    A        1      2        2 
   8   chr8_61551313     ZBoe    G    A        0      0        2 
   8   chr8_61551313     ZGre    G    A        0      0        2 
   8   chr8_61551313     ZHar    G    A        0      0        2 
   8   chr8_61551313   Sample    G    A        1      2        2 
   8   chr8_61566208     AAsi    A    G        0      0        2 
   8   chr8_61566208     AKia    A    G        0      0        2 
   8   chr8_61566208     AOna    A    G        0      0        2 
   8   chr8_61566208     ASom    A    G        0      0        2 
   8   chr8_61566208     HCab    A    G      0.5      1        2 
   8   chr8_61566208     HPrz    A    G        0      0        2 
   8   chr8_61566208     ZBoe    A    G        0      0        2 
   8   chr8_61566208     ZGre    A    G        0      0        2 
   8   chr8_61566208     ZHar    A    G        0      0        2 
   8   chr8_61566208   Sample    A    G        1      2        2 
   8   chr8_61567890     AAsi    C    T        0      0        2 
   8   chr8_61567890     AKia    C    T        0      0        2 
   8   chr8_61567890     AOna    C    T        0      0        2 
   8   chr8_61567890     ASom    C    T        1      2        2 
   8   chr8_61567890     HCab    C    T        0      0        2 
   8   chr8_61567890     HPrz    C    T        0      0        2 
   8   chr8_61567890     ZBoe    C    T        0      0        2 
   8   chr8_61567890     ZGre    C    T        0      0        2 
   8   chr8_61567890     ZHar    C    T        0      0        2 
   8   chr8_61567890   Sample    C    T        0      0        2 
   8   chr8_61569359     AAsi    A    G        0      0        2 
   8   chr8_61569359     AKia    A    G        0      0        2 
   8   chr8_61569359     AOna    A    G        0      0        2 
   8   chr8_61569359     ASom    A    G        1      2        2 
   8   chr8_61569359     HCab    A    G        0      0        2 
   8   chr8_61569359     HPrz    A    G        0      0        2 
   8   chr8_61569359     ZBoe    A    G        0      0        2 
   8   chr8_61569359     ZGre    A    G        0      0        2 
   8   chr8_61569359     ZHar    A    G        0      0        2 
   8   chr8_61569359   Sample    A    G        0      0        2 
   8   chr8_61571738     AAsi    C    T        0      0        2 
   8   chr8_61571738     AKia    C    T        0      0        2 
   8   chr8_61571738     AOna    C    T        0      0        2 
   8   chr8_61571738     ASom    C    T        1      2        2 
   8   chr8_61571738     HCab    C    T        0      0        2 
   8   chr8_61571738     HPrz    C    T        0      0        2 
   8   chr8_61571738     ZBoe    C    T        0      0        2 
   8   chr8_61571738     ZGre    C    T        0      0        2 
   8   chr8_61571738     ZHar    C    T        0      0        2 
   8   chr8_61571738   Sample    C    T        0      0        2 
   8   chr8_61581770     AAsi    G    T        0      0        2 
   8   chr8_61581770     AKia    G    T        0      0        2 
   8   chr8_61581770     AOna    G    T        0      0        2 
   8   chr8_61581770     ASom    G    T        0      0        2 
   8   chr8_61581770     HCab    G    T        0      0        2 
   8   chr8_61581770     HPrz    G    T      0.5      1        2 
   8   chr8_61581770     ZBoe    G    T        0      0        2 
   8   chr8_61581770     ZGre    G    T        0      0        2 
   8   chr8_61581770     ZHar    G    T        0      0        2 
   8   chr8_61581770   Sample    G    T        0      0        2 
   8   chr8_61584254     AAsi    T    C      0.5      1        2 
   8   chr8_61584254     AKia    T    C        0      0        2 
   8   chr8_61584254     AOna    T    C        0      0        2 
   8   chr8_61584254     ASom    T    C        0      0        2 
   8   chr8_61584254     HCab    T    C        0      0        2 
   8   chr8_61584254     HPrz    T    C        0      0        2 
   8   chr8_61584254     ZBoe    T    C        0      0        2 
   8   chr8_61584254     ZGre    T    C        0      0        2 
   8   chr8_61584254     ZHar    T    C        0      0        2 
   8   chr8_61584254   Sample    T    C        0      0        2 
   8   chr8_61586519     AAsi    A    G        0      0        2 
   8   chr8_61586519     AKia    A    G        0      0        2 
   8   chr8_61586519     AOna    A    G        0      0        2 
   8   chr8_61586519     ASom    A    G        1      2        2 
   8   chr8_61586519     HCab    A    G        0      0        2 
   8   chr8_61586519     HPrz    A    G        0      0        2 
   8   chr8_61586519     ZBoe    A    G        0      0        2 
   8   chr8_61586519     ZGre    A    G        0      0        2 
   8   chr8_61586519     ZHar    A    G        0      0        2 
   8   chr8_61586519   Sample    A    G        0      0        2 
   8   chr8_61588920     AAsi    T    C        0      0        2 
   8   chr8_61588920     AKia    T    C        0      0        2 
   8   chr8_61588920     AOna    T    C        0      0        2 
   8   chr8_61588920     ASom    T    C        0      0        2 
   8   chr8_61588920     HCab    T    C        1      2        2 
   8   chr8_61588920     HPrz    T    C        1      2        2 
   8   chr8_61588920     ZBoe    T    C        0      0        2 
   8   chr8_61588920     ZGre    T    C        0      0        2 
   8   chr8_61588920     ZHar    T    C        0      0        2 
   8   chr8_61588920   Sample    T    C        1      2        2 
   8   chr8_61592292     AAsi    C    T        0      0        2 
   8   chr8_61592292     AKia    C    T        1      2        2 
   8   chr8_61592292     AOna    C    T        0      0        2 
   8   chr8_61592292     ASom    C    T        0      0        2 
   8   chr8_61592292     HCab    C    T        0      0        2 
   8   chr8_61592292     HPrz    C    T        0      0        2 
   8   chr8_61592292     ZBoe    C    T        0      0        2 
   8   chr8_61592292     ZGre    C    T        0      0        2 
   8   chr8_61592292     ZHar    C    T        0      0        2 
   8   chr8_61592292   Sample    C    T        0      0        2 
   8   chr8_61606801     AAsi    G    A        0      0        2 
   8   chr8_61606801     AKia    G    A        0      0        2 
   8   chr8_61606801     AOna    G    A        0      0        2 
   8   chr8_61606801     ASom    G    A        0      0        2 
   8   chr8_61606801     HCab    G    A        1      2        2 
   8   chr8_61606801     HPrz    G    A        1      2        2 
   8   chr8_61606801     ZBoe    G    A        0      0        2 
   8   chr8_61606801     ZGre    G    A        0      0        2 
   8   chr8_61606801     ZHar    G    A        0      0        2 
   8   chr8_61606801   Sample    G    A        1      2        2 
   8   chr8_61607221     AAsi    G    A        0      0        2 
   8   chr8_61607221     AKia    G    A        0      0        2 
   8   chr8_61607221     AOna    G    A        0      0        2 
   8   chr8_61607221     ASom    G    A        0      0        2 
   8   chr8_61607221     HCab    G    A        1      2        2 
   8   chr8_61607221     HPrz    G    A        1      2        2 
   8   chr8_61607221     ZBoe    G    A        0      0        2 
   8   chr8_61607221     ZGre    G    A        0      0        2 
   8   chr8_61607221     ZHar    G    A        0      0        2 
   8   chr8_61607221   Sample    G    A        1      2        2 
   8   chr8_61609390     AAsi    G    A        0      0        2 
   8   chr8_61609390     AKia    G    A        0      0        2 
   8   chr8_61609390     AOna    G    A        0      0        2 
   8   chr8_61609390     ASom    G    A        0      0        2 
   8   chr8_61609390     HCab    G    A        1      2        2 
   8   chr8_61609390     HPrz    G    A        1      2        2 
   8   chr8_61609390     ZBoe    G    A        0      0        2 
   8   chr8_61609390     ZGre    G    A        0      0        2 
   8   chr8_61609390     ZHar    G    A        0      0        2 
   8   chr8_61609390   Sample    G    A        1      2        2 
   8   chr8_61613116     AAsi    T    C        0      0        2 
   8   chr8_61613116     AKia    T    C        0      0        2 
   8   chr8_61613116     AOna    T    C        0      0        2 
   8   chr8_61613116     ASom    T    C        0      0        2 
   8   chr8_61613116     HCab    T    C        1      2        2 
   8   chr8_61613116     HPrz    T    C        1      2        2 
   8   chr8_61613116     ZBoe    T    C        0      0        2 
   8   chr8_61613116     ZGre    T    C        0      0        2 
   8   chr8_61613116     ZHar    T    C        0      0        2 
   8   chr8_61613116   Sample    T    C        1      2        2 
   8   chr8_61620281     AAsi    C    T        0      0        2 
   8   chr8_61620281     AKia    C    T        0      0        2 
   8   chr8_61620281     AOna    C    T        0      0        2 
   8   chr8_61620281     ASom    C    T        0      0        2 
   8   chr8_61620281     HCab    C    T        1      2        2 
   8   chr8_61620281     HPrz    C    T        1      2        2 
   8   chr8_61620281     ZBoe    C    T        0      0        2 
   8   chr8_61620281     ZGre    C    T        0      0        2 
   8   chr8_61620281     ZHar    C    T        0      0        2 
   8   chr8_61620281   Sample    C    T        1      2        2 
   8   chr8_61623933     AAsi    T    C        0      0        2 
   8   chr8_61623933     AKia    T    C        0      0        2 
   8   chr8_61623933     AOna    T    C        0      0        2 
   8   chr8_61623933     ASom    T    C        0      0        2 
   8   chr8_61623933     HCab    T    C        1      2        2 
   8   chr8_61623933     HPrz    T    C        1      2        2 
   8   chr8_61623933     ZBoe    T    C        0      0        2 
   8   chr8_61623933     ZGre    T    C        0      0        2 
   8   chr8_61623933     ZHar    T    C        0      0        2 
   8   chr8_61623933   Sample    T    C        1      2        2 
   8   chr8_61625382     AAsi    T    C      0.5      1        2 
   8   chr8_61625382     AKia    T    C        0      0        2 
   8   chr8_61625382     AOna    T    C        0      0        2 
   8   chr8_61625382     ASom    T    C        0      0        2 
   8   chr8_61625382     HCab    T    C        0      0        2 
   8   chr8_61625382     HPrz    T    C        0      0        2 
   8   chr8_61625382     ZBoe    T    C        0      0        2 
   8   chr8_61625382     ZGre    T    C        0      0        2 
   8   chr8_61625382     ZHar    T    C        0      0        2 
   8   chr8_61625382   Sample    T    C        0      0        2 
   8   chr8_61626630     AAsi    C    G        0      0        2 
   8   chr8_61626630     AKia    C    G        1      2        2 
   8   chr8_61626630     AOna    C    G        1      2        2 
   8   chr8_61626630     ASom    C    G        0      0        2 
   8   chr8_61626630     HCab    C    G        0      0        2 
   8   chr8_61626630     HPrz    C    G        0      0        2 
   8   chr8_61626630     ZBoe    C    G        0      0        2 
   8   chr8_61626630     ZGre    C    G        0      0        2 
   8   chr8_61626630     ZHar    C    G        0      0        2 
   8   chr8_61626630   Sample    C    G        0      0        2 
   8   chr8_61637138     AAsi    T    C        0      0        2 
   8   chr8_61637138     AKia    T    C        0      0        2 
   8   chr8_61637138     AOna    T    C        0      0        2 
   8   chr8_61637138     ASom    T    C        0      0        2 
   8   chr8_61637138     HCab    T    C        1      2        2 
   8   chr8_61637138     HPrz    T    C        1      2        2 
   8   chr8_61637138     ZBoe    T    C        0      0        2 
   8   chr8_61637138     ZGre    T    C        0      0        2 
   8   chr8_61637138     ZHar    T    C        1      2        2 
   8   chr8_61637138   Sample    T    C        1      2        2 
   8   chr8_61652850     AAsi    T    C        0      0        2 
   8   chr8_61652850     AKia    T    C        1      2        2 
   8   chr8_61652850     AOna    T    C        0      0        2 
   8   chr8_61652850     ASom    T    C        0      0        2 
   8   chr8_61652850     HCab    T    C        0      0        2 
   8   chr8_61652850     HPrz    T    C        0      0        2 
   8   chr8_61652850     ZBoe    T    C        0      0        2 
   8   chr8_61652850     ZGre    T    C        0      0        2 
   8   chr8_61652850     ZHar    T    C        0      0        2 
   8   chr8_61652850   Sample    T    C        0      0        2 
   8   chr8_61662007     AAsi    G    A        0      0        2 
   8   chr8_61662007     AKia    G    A        0      0        2 
   8   chr8_61662007     AOna    G    A        0      0        2 
   8   chr8_61662007     ASom    G    A        0      0        2 
   8   chr8_61662007     HCab    G    A        0      0        2 
   8   chr8_61662007     HPrz    G    A        0      0        2 
   8   chr8_61662007     ZBoe    G    A        0      0        2 
   8   chr8_61662007     ZGre    G    A      0.5      1        2 
   8   chr8_61662007     ZHar    G    A        0      0        2 
   8   chr8_61662007   Sample    G    A        0      0        2 
   8   chr8_61673986     AAsi    A    C        0      0        2 
   8   chr8_61673986     AKia    A    C        0      0        2 
   8   chr8_61673986     AOna    A    C        0      0        2 
   8   chr8_61673986     ASom    A    C        0      0        2 
   8   chr8_61673986     HCab    A    C        0      0        2 
   8   chr8_61673986     HPrz    A    C        0      0        2 
   8   chr8_61673986     ZBoe    A    C        0      0        2 
   8   chr8_61673986     ZGre    A    C        0      0        2 
   8   chr8_61673986     ZHar    A    C        1      2        2 
   8   chr8_61673986   Sample    A    C        0      0        2 
   8   chr8_61674716     AAsi    T    C        0      0        2 
   8   chr8_61674716     AKia    T    C        0      0        2 
   8   chr8_61674716     AOna    T    C        0      0        2 
   8   chr8_61674716     ASom    T    C        0      0        2 
   8   chr8_61674716     HCab    T    C        1      2        2 
   8   chr8_61674716     HPrz    T    C        1      2        2 
   8   chr8_61674716     ZBoe    T    C        0      0        2 
   8   chr8_61674716     ZGre    T    C        0      0        2 
   8   chr8_61674716     ZHar    T    C        0      0        2 
   8   chr8_61674716   Sample    T    C        1      2        2 
   8   chr8_61675679     AAsi    A    G        1      2        2 
   8   chr8_61675679     AKia    A    G        1      2        2 
   8   chr8_61675679     AOna    A    G        1      2        2 
   8   chr8_61675679     ASom    A    G        1      2        2 
   8   chr8_61675679     HCab    A    G        0      0        2 
   8   chr8_61675679     HPrz    A    G        0      0        2 
   8   chr8_61675679     ZBoe    A    G        0      0        2 
   8   chr8_61675679     ZGre    A    G        0      0        2 
   8   chr8_61675679     ZHar    A    G        0      0        2 
   8   chr8_61675679   Sample    A    G        0      0        2 
   8   chr8_61695940     AAsi    G    A        0      0        2 
   8   chr8_61695940     AKia    G    A        0      0        2 
   8   chr8_61695940     AOna    G    A        0      0        2 
   8   chr8_61695940     ASom    G    A        0      0        2 
   8   chr8_61695940     HCab    G    A        0      0        2 
   8   chr8_61695940     HPrz    G    A        0      0        2 
   8   chr8_61695940     ZBoe    G    A        0      0        2 
   8   chr8_61695940     ZGre    G    A        1      2        2 
   8   chr8_61695940     ZHar    G    A        0      0        2 
   8   chr8_61695940   Sample    G    A        0      0        2 
   8   chr8_61727150     AAsi    G    A        0      0        2 
   8   chr8_61727150     AKia    G    A        1      2        2 
   8   chr8_61727150     AOna    G    A        0      0        2 
   8   chr8_61727150     ASom    G    A        0      0        2 
   8   chr8_61727150     HCab    G    A        0      0        2 
   8   chr8_61727150     HPrz    G    A        0      0        2 
   8   chr8_61727150     ZBoe    G    A        0      0        2 
   8   chr8_61727150     ZGre    G    A        0      0        2 
   8   chr8_61727150     ZHar    G    A        0      0        2 
   8   chr8_61727150   Sample    G    A        0      0        2 
   8   chr8_61735056     AAsi    T    C        1      2        2 
   8   chr8_61735056     AKia    T    C        1      2        2 
   8   chr8_61735056     AOna    T    C        0      0        2 
   8   chr8_61735056     ASom    T    C        1      2        2 
   8   chr8_61735056     HCab    T    C        0      0        2 
   8   chr8_61735056     HPrz    T    C        0      0        2 
   8   chr8_61735056     ZBoe    T    C        0      0        2 
   8   chr8_61735056     ZGre    T    C        0      0        2 
   8   chr8_61735056     ZHar    T    C        0      0        2 
   8   chr8_61735056   Sample    T    C        0      0        2 
   8   chr8_61735312     AAsi    G    C        0      0        2 
   8   chr8_61735312     AKia    G    C        0      0        2 
   8   chr8_61735312     AOna    G    C        0      0        2 
   8   chr8_61735312     ASom    G    C        0      0        2 
   8   chr8_61735312     HCab    G    C        1      2        2 
   8   chr8_61735312     HPrz    G    C        1      2        2 
   8   chr8_61735312     ZBoe    G    C        0      0        2 
   8   chr8_61735312     ZGre    G    C        0      0        2 
   8   chr8_61735312     ZHar    G    C        0      0        2 
   8   chr8_61735312   Sample    G    C        1      2        2 
   8   chr8_61737923     AAsi    T    C        0      0        2 
   8   chr8_61737923     AKia    T    C        0      0        2 
   8   chr8_61737923     AOna    T    C        0      0        2 
   8   chr8_61737923     ASom    T    C        0      0        2 
   8   chr8_61737923     HCab    T    C      0.5      1        2 
   8   chr8_61737923     HPrz    T    C        1      2        2 
   8   chr8_61737923     ZBoe    T    C        0      0        2 
   8   chr8_61737923     ZGre    T    C        0      0        2 
   8   chr8_61737923     ZHar    T    C        0      0        2 
   8   chr8_61737923   Sample    T    C        1      2        2 
   8   chr8_61739891     AAsi    T    A        0      0        2 
   8   chr8_61739891     AKia    T    A        1      2        2 
   8   chr8_61739891     AOna    T    A        0      0        2 
   8   chr8_61739891     ASom    T    A        0      0        2 
   8   chr8_61739891     HCab    T    A        0      0        2 
   8   chr8_61739891     HPrz    T    A        0      0        2 
   8   chr8_61739891     ZBoe    T    A        0      0        2 
   8   chr8_61739891     ZGre    T    A        0      0        2 
   8   chr8_61739891     ZHar    T    A        0      0        2 
   8   chr8_61739891   Sample    T    A        0      0        2 
   8   chr8_61741150     AAsi    T    C        0      0        2 
   8   chr8_61741150     AKia    T    C        0      0        2 
   8   chr8_61741150     AOna    T    C        0      0        2 
   8   chr8_61741150     ASom    T    C        0      0        2 
   8   chr8_61741150     HCab    T    C        1      2        2 
   8   chr8_61741150     HPrz    T    C        1      2        2 
   8   chr8_61741150     ZBoe    T    C        0      0        2 
   8   chr8_61741150     ZGre    T    C        0      0        2 
   8   chr8_61741150     ZHar    T    C        0      0        2 
   8   chr8_61741150   Sample    T    C        1      2        2 
   8   chr8_61742937     AAsi    A    G        0      0        2 
   8   chr8_61742937     AKia    A    G        0      0        2 
   8   chr8_61742937     AOna    A    G        0      0        2 
   8   chr8_61742937     ASom    A    G        0      0        2 
   8   chr8_61742937     HCab    A    G        1      2        2 
   8   chr8_61742937     HPrz    A    G        1      2        2 
   8   chr8_61742937     ZBoe    A    G        0      0        2 
   8   chr8_61742937     ZGre    A    G        0      0        2 
   8   chr8_61742937     ZHar    A    G        0      0        2 
   8   chr8_61742937   Sample    A    G        1      2        2 
   8   chr8_61743118     AAsi    G    C        0      0        2 
   8   chr8_61743118     AKia    G    C        0      0        2 
   8   chr8_61743118     AOna    G    C        0      0        2 
   8   chr8_61743118     ASom    G    C        0      0        2 
   8   chr8_61743118     HCab    G    C        1      2        2 
   8   chr8_61743118     HPrz    G    C        1      2        2 
   8   chr8_61743118     ZBoe    G    C        0      0        2 
   8   chr8_61743118     ZGre    G    C        0      0        2 
   8   chr8_61743118     ZHar    G    C        0      0        2 
   8   chr8_61743118   Sample    G    C        1      2        2 
   8   chr8_61745036     AAsi    T    G        0      0        2 
   8   chr8_61745036     AKia    T    G        0      0        2 
   8   chr8_61745036     AOna    T    G        0      0        2 
   8   chr8_61745036     ASom    T    G        0      0        2 
   8   chr8_61745036     HCab    T    G        0      0        2 
   8   chr8_61745036     HPrz    T    G        0      0        2 
   8   chr8_61745036     ZBoe    T    G        0      0        2 
   8   chr8_61745036     ZGre    T    G        1      2        2 
   8   chr8_61745036     ZHar    T    G        0      0        2 
   8   chr8_61745036   Sample    T    G        0      0        2 
   8   chr8_61760238     AAsi    T    C        0      0        2 
   8   chr8_61760238     AKia    T    C        0      0        2 
   8   chr8_61760238     AOna    T    C        0      0        2 
   8   chr8_61760238     ASom    T    C        0      0        2 
   8   chr8_61760238     HCab    T    C      0.5      1        2 
   8   chr8_61760238     HPrz    T    C        1      2        2 
   8   chr8_61760238     ZBoe    T    C        0      0        2 
   8   chr8_61760238     ZGre    T    C        0      0        2 
   8   chr8_61760238     ZHar    T    C        0      0        2 
   8   chr8_61760238   Sample    T    C        1      2        2 
   8   chr8_61763409     AAsi    A    G        0      0        2 
   8   chr8_61763409     AKia    A    G        0      0        2 
   8   chr8_61763409     AOna    A    G        0      0        2 
   8   chr8_61763409     ASom    A    G        1      2        2 
   8   chr8_61763409     HCab    A    G        0      0        2 
   8   chr8_61763409     HPrz    A    G        0      0        2 
   8   chr8_61763409     ZBoe    A    G        0      0        2 
   8   chr8_61763409     ZGre    A    G        0      0        2 
   8   chr8_61763409     ZHar    A    G        0      0        2 
   8   chr8_61763409   Sample    A    G        0      0        2 
   8   chr8_61764818     AAsi    G    A        0      0        2 
   8   chr8_61764818     AKia    G    A        0      0        2 
   8   chr8_61764818     AOna    G    A        0      0        2 
   8   chr8_61764818     ASom    G    A        0      0        2 
   8   chr8_61764818     HCab    G    A        1      2        2 
   8   chr8_61764818     HPrz    G    A        1      2        2 
   8   chr8_61764818     ZBoe    G    A        0      0        2 
   8   chr8_61764818     ZGre    G    A        0      0        2 
   8   chr8_61764818     ZHar    G    A        0      0        2 
   8   chr8_61764818   Sample    G    A        1      2        2 
   8   chr8_61768147     AAsi    C    T        0      0        2 
   8   chr8_61768147     AKia    C    T        0      0        2 
   8   chr8_61768147     AOna    C    T        0      0        2 
   8   chr8_61768147     ASom    C    T        0      0        2 
   8   chr8_61768147     HCab    C    T        0      0        2 
   8   chr8_61768147     HPrz    C    T        0      0        2 
   8   chr8_61768147     ZBoe    C    T        0      0        2 
   8   chr8_61768147     ZGre    C    T      0.5      1        2 
   8   chr8_61768147     ZHar    C    T        0      0        2 
   8   chr8_61768147   Sample    C    T        0      0        2 
   8   chr8_61770825     AAsi    C    T        0      0        2 
   8   chr8_61770825     AKia    C    T        0      0        2 
   8   chr8_61770825     AOna    C    T        0      0        2 
   8   chr8_61770825     ASom    C    T        0      0        2 
   8   chr8_61770825     HCab    C    T      0.5      1        2 
   8   chr8_61770825     HPrz    C    T        0      0        2 
   8   chr8_61770825     ZBoe    C    T        0      0        2 
   8   chr8_61770825     ZGre    C    T        0      0        2 
   8   chr8_61770825     ZHar    C    T        0      0        2 
   8   chr8_61770825   Sample    C    T        0      0        2 
   8   chr8_61773255     AAsi    T    C        0      0        2 
   8   chr8_61773255     AKia    T    C        0      0        2 
   8   chr8_61773255     AOna    T    C        0      0        2 
   8   chr8_61773255     ASom    T    C        0      0        2 
   8   chr8_61773255     HCab    T    C        1      2        2 
   8   chr8_61773255     HPrz    T    C        1      2        2 
   8   chr8_61773255     ZBoe    T    C        0      0        2 
   8   chr8_61773255     ZGre    T    C        0      0        2 
   8   chr8_61773255     ZHar    T    C        0      0        2 
   8   chr8_61773255   Sample    T    C        1      2        2 
   8   chr8_61773333     AAsi    T    A        0      0        2 
   8   chr8_61773333     AKia    T    A        0      0        2 
   8   chr8_61773333     AOna    T    A        0      0        2 
   8   chr8_61773333     ASom    T    A        1      2        2 
   8   chr8_61773333     HCab    T    A        0      0        2 
   8   chr8_61773333     HPrz    T    A        0      0        2 
   8   chr8_61773333     ZBoe    T    A        0      0        2 
   8   chr8_61773333     ZGre    T    A        0      0        2 
   8   chr8_61773333     ZHar    T    A        0      0        2 
   8   chr8_61773333   Sample    T    A        0      0        2 
   8   chr8_61775448     AAsi    C    T        0      0        2 
   8   chr8_61775448     AKia    C    T        0      0        2 
   8   chr8_61775448     AOna    C    T        0      0        2 
   8   chr8_61775448     ASom    C    T        0      0        2 
   8   chr8_61775448     HCab    C    T        1      2        2 
   8   chr8_61775448     HPrz    C    T        1      2        2 
   8   chr8_61775448     ZBoe    C    T        0      0        2 
   8   chr8_61775448     ZGre    C    T        0      0        2 
   8   chr8_61775448     ZHar    C    T        0      0        2 
   8   chr8_61775448   Sample    C    T        1      2        2 
   8   chr8_61793980     AAsi    C    T      0.5      1        2 
   8   chr8_61793980     AKia    C    T        0      0        2 
   8   chr8_61793980     AOna    C    T        0      0        2 
   8   chr8_61793980     ASom    C    T        0      0        2 
   8   chr8_61793980     HCab    C    T        0      0        2 
   8   chr8_61793980     HPrz    C    T        0      0        2 
   8   chr8_61793980     ZBoe    C    T        0      0        2 
   8   chr8_61793980     ZGre    C    T        0      0        2 
   8   chr8_61793980     ZHar    C    T        0      0        2 
   8   chr8_61793980   Sample    C    T        0      0        2 
   8   chr8_61809797     AAsi    A    G        0      0        2 
   8   chr8_61809797     AKia    A    G        0      0        2 
   8   chr8_61809797     AOna    A    G        0      0        2 
   8   chr8_61809797     ASom    A    G        0      0        2 
   8   chr8_61809797     HCab    A    G        0      0        2 
   8   chr8_61809797     HPrz    A    G        0      0        2 
   8   chr8_61809797     ZBoe    A    G        0      0        2 
   8   chr8_61809797     ZGre    A    G        0      0        2 
   8   chr8_61809797     ZHar    A    G      0.5      1        2 
   8   chr8_61809797   Sample    A    G        0      0        2 
   8   chr8_61810803     AAsi    T    C        0      0        2 
   8   chr8_61810803     AKia    T    C        1      2        2 
   8   chr8_61810803     AOna    T    C        0      0        2 
   8   chr8_61810803     ASom    T    C        0      0        2 
   8   chr8_61810803     HCab    T    C        0      0        2 
   8   chr8_61810803     HPrz    T    C        0      0        2 
   8   chr8_61810803     ZBoe    T    C        0      0        2 
   8   chr8_61810803     ZGre    T    C        0      0        2 
   8   chr8_61810803     ZHar    T    C        0      0        2 
   8   chr8_61810803   Sample    T    C        0      0        2 
   8   chr8_61830955     AAsi    G    A        0      0        2 
   8   chr8_61830955     AKia    G    A        0      0        2 
   8   chr8_61830955     AOna    G    A        0      0        2 
   8   chr8_61830955     ASom    G    A        0      0        2 
   8   chr8_61830955     HCab    G    A        1      2        2 
   8   chr8_61830955     HPrz    G    A        1      2        2 
   8   chr8_61830955     ZBoe    G    A        0      0        2 
   8   chr8_61830955     ZGre    G    A        0      0        2 
   8   chr8_61830955     ZHar    G    A        0      0        2 
   8   chr8_61830955   Sample    G    A        1      2        2 
   8   chr8_61831811     AAsi    C    T        0      0        2 
   8   chr8_61831811     AKia    C    T        0      0        2 
   8   chr8_61831811     AOna    C    T        0      0        2 
   8   chr8_61831811     ASom    C    T        0      0        2 
   8   chr8_61831811     HCab    C    T        1      2        2 
   8   chr8_61831811     HPrz    C    T        1      2        2 
   8   chr8_61831811     ZBoe    C    T        0      0        2 
   8   chr8_61831811     ZGre    C    T        0      0        2 
   8   chr8_61831811     ZHar    C    T        0      0        2 
   8   chr8_61831811   Sample    C    T        1      2        2 
   8   chr8_61835589     AAsi    G    T        0      0        2 
   8   chr8_61835589     AKia    G    T        0      0        2 
   8   chr8_61835589     AOna    G    T        0      0        2 
   8   chr8_61835589     ASom    G    T        0      0        2 
   8   chr8_61835589     HCab    G    T        1      2        2 
   8   chr8_61835589     HPrz    G    T        1      2        2 
   8   chr8_61835589     ZBoe    G    T        0      0        2 
   8   chr8_61835589     ZGre    G    T        0      0        2 
   8   chr8_61835589     ZHar    G    T        0      0        2 
   8   chr8_61835589   Sample    G    T        1      2        2 
   8   chr8_61865405     AAsi    A    G        0      0        2 
   8   chr8_61865405     AKia    A    G        0      0        2 
   8   chr8_61865405     AOna    A    G        0      0        2 
   8   chr8_61865405     ASom    A    G        0      0        2 
   8   chr8_61865405     HCab    A    G        0      0        2 
   8   chr8_61865405     HPrz    A    G        0      0        2 
   8   chr8_61865405     ZBoe    A    G        0      0        2 
   8   chr8_61865405     ZGre    A    G        0      0        2 
   8   chr8_61865405     ZHar    A    G        1      2        2 
   8   chr8_61865405   Sample    A    G        0      0        2 
   8   chr8_61870132     AAsi    G    A        0      0        2 
   8   chr8_61870132     AKia    G    A        0      0        2 
   8   chr8_61870132     AOna    G    A        0      0        2 
   8   chr8_61870132     ASom    G    A        0      0        2 
   8   chr8_61870132     HCab    G    A        0      0        2 
   8   chr8_61870132     HPrz    G    A        0      0        2 
   8   chr8_61870132     ZBoe    G    A        0      0        2 
   8   chr8_61870132     ZGre    G    A        1      2        2 
   8   chr8_61870132     ZHar    G    A        0      0        2 
   8   chr8_61870132   Sample    G    A        0      0        2 
   8   chr8_61877093     AAsi    T    C        0      0        2 
   8   chr8_61877093     AKia    T    C      0.5      1        2 
   8   chr8_61877093     AOna    T    C      0.5      1        2 
   8   chr8_61877093     ASom    T    C        0      0        2 
   8   chr8_61877093     HCab    T    C        0      0        2 
   8   chr8_61877093     HPrz    T    C        0      0        2 
   8   chr8_61877093     ZBoe    T    C        0      0        2 
   8   chr8_61877093     ZGre    T    C        0      0        2 
   8   chr8_61877093     ZHar    T    C        0      0        2 
   8   chr8_61877093   Sample    T    C        0      0        2 
   8   chr8_61883499     AAsi    A    G        0      0        2 
   8   chr8_61883499     AKia    A    G        0      0        2 
   8   chr8_61883499     AOna    A    G        0      0        2 
   8   chr8_61883499     ASom    A    G        0      0        2 
   8   chr8_61883499     HCab    A    G        0      0        2 
   8   chr8_61883499     HPrz    A    G        0      0        2 
   8   chr8_61883499     ZBoe    A    G        0      0        2 
   8   chr8_61883499     ZGre    A    G      0.5      1        2 
   8   chr8_61883499     ZHar    A    G        0      0        2 
   8   chr8_61883499   Sample    A    G        0      0        2 
   8   chr8_61883559     AAsi    C    A        1      2        2 
   8   chr8_61883559     AKia    C    A        0      0        2 
   8   chr8_61883559     AOna    C    A        0      0        2 
   8   chr8_61883559     ASom    C    A        1      2        2 
   8   chr8_61883559     HCab    C    A        0      0        2 
   8   chr8_61883559     HPrz    C    A        0      0        2 
   8   chr8_61883559     ZBoe    C    A        0      0        2 
   8   chr8_61883559     ZGre    C    A        1      2        2 
   8   chr8_61883559     ZHar    C    A        0      0        2 
   8   chr8_61883559   Sample    C    A        0      0        2 
   8   chr8_61885644     AAsi    C    T        0      0        2 
   8   chr8_61885644     AKia    C    T        0      0        2 
   8   chr8_61885644     AOna    C    T      0.5      1        2 
   8   chr8_61885644     ASom    C    T        0      0        2 
   8   chr8_61885644     HCab    C    T        0      0        2 
   8   chr8_61885644     HPrz    C    T        0      0        2 
   8   chr8_61885644     ZBoe    C    T        0      0        2 
   8   chr8_61885644     ZGre    C    T        0      0        2 
   8   chr8_61885644     ZHar    C    T        0      0        2 
   8   chr8_61885644   Sample    C    T        0      0        2 
   8   chr8_61886298     AAsi    A    C        1      2        2 
   8   chr8_61886298     AKia    A    C        0      0        2 
   8   chr8_61886298     AOna    A    C        0      0        2 
   8   chr8_61886298     ASom    A    C        1      2        2 
   8   chr8_61886298     HCab    A    C        0      0        2 
   8   chr8_61886298     HPrz    A    C        0      0        2 
   8   chr8_61886298     ZBoe    A    C        0      0        2 
   8   chr8_61886298     ZGre    A    C        1      2        2 
   8   chr8_61886298     ZHar    A    C        0      0        2 
   8   chr8_61886298   Sample    A    C        0      0        2 
   8   chr8_61893145     AAsi    A    G        0      0        2 
   8   chr8_61893145     AKia    A    G      0.5      1        2 
   8   chr8_61893145     AOna    A    G        0      0        2 
   8   chr8_61893145     ASom    A    G        0      0        2 
   8   chr8_61893145     HCab    A    G        0      0        2 
   8   chr8_61893145     HPrz    A    G        0      0        2 
   8   chr8_61893145     ZBoe    A    G        0      0        2 
   8   chr8_61893145     ZGre    A    G        0      0        2 
   8   chr8_61893145     ZHar    A    G        1      2        2 
   8   chr8_61893145   Sample    A    G        0      0        2 
   8   chr8_61893565     AAsi    T    G        0      0        2 
   8   chr8_61893565     AKia    T    G        0      0        2 
   8   chr8_61893565     AOna    T    G        0      0        2 
   8   chr8_61893565     ASom    T    G        0      0        2 
   8   chr8_61893565     HCab    T    G        0      0        2 
   8   chr8_61893565     HPrz    T    G        1      2        2 
   8   chr8_61893565     ZBoe    T    G        0      0        2 
   8   chr8_61893565     ZGre    T    G        0      0        2 
   8   chr8_61893565     ZHar    T    G        0      0        2 
   8   chr8_61893565   Sample    T    G        0      0        2 
   8   chr8_61895390     AAsi    C    G        0      0        2 
   8   chr8_61895390     AKia    C    G        0      0        2 
   8   chr8_61895390     AOna    C    G        0      0        2 
   8   chr8_61895390     ASom    C    G      0.5      1        2 
   8   chr8_61895390     HCab    C    G        0      0        2 
   8   chr8_61895390     HPrz    C    G        0      0        2 
   8   chr8_61895390     ZBoe    C    G        0      0        2 
   8   chr8_61895390     ZGre    C    G        0      0        2 
   8   chr8_61895390     ZHar    C    G        0      0        2 
   8   chr8_61895390   Sample    C    G        0      0        2 
   8   chr8_61895802     AAsi    A    T        0      0        2 
   8   chr8_61895802     AKia    A    T        0      0        2 
   8   chr8_61895802     AOna    A    T        0      0        2 
   8   chr8_61895802     ASom    A    T        0      0        2 
   8   chr8_61895802     HCab    A    T        0      0        2 
   8   chr8_61895802     HPrz    A    T        0      0        2 
   8   chr8_61895802     ZBoe    A    T        0      0        2 
   8   chr8_61895802     ZGre    A    T        0      0        2 
   8   chr8_61895802     ZHar    A    T      0.5      1        2 
   8   chr8_61895802   Sample    A    T        0      0        2 
   8   chr8_61896988     AAsi    C    A        0      0        2 
   8   chr8_61896988     AKia    C    A        0      0        2 
   8   chr8_61896988     AOna    C    A        0      0        2 
   8   chr8_61896988     ASom    C    A        0      0        2 
   8   chr8_61896988     HCab    C    A        1      2        2 
   8   chr8_61896988     HPrz    C    A        1      2        2 
   8   chr8_61896988     ZBoe    C    A        0      0        2 
   8   chr8_61896988     ZGre    C    A        0      0        2 
   8   chr8_61896988     ZHar    C    A        0      0        2 
   8   chr8_61896988   Sample    C    A        1      2        2 
   8   chr8_61897649     AAsi    A    C        0      0        2 
   8   chr8_61897649     AKia    A    C        0      0        2 
   8   chr8_61897649     AOna    A    C      0.5      1        2 
   8   chr8_61897649     ASom    A    C        0      0        2 
   8   chr8_61897649     HCab    A    C        0      0        2 
   8   chr8_61897649     HPrz    A    C        0      0        2 
   8   chr8_61897649     ZBoe    A    C        0      0        2 
   8   chr8_61897649     ZGre    A    C        0      0        2 
   8   chr8_61897649     ZHar    A    C        0      0        2 
   8   chr8_61897649   Sample    A    C        0      0        2 
   8   chr8_61899306     AAsi    T    C        0      0        2 
   8   chr8_61899306     AKia    T    C      0.5      1        2 
   8   chr8_61899306     AOna    T    C        0      0        2 
   8   chr8_61899306     ASom    T    C        0      0        2 
   8   chr8_61899306     HCab    T    C        0      0        2 
   8   chr8_61899306     HPrz    T    C        0      0        2 
   8   chr8_61899306     ZBoe    T    C        0      0        2 
   8   chr8_61899306     ZGre    T    C        0      0        2 
   8   chr8_61899306     ZHar    T    C        0      0        2 
   8   chr8_61899306   Sample    T    C        0      0        2 
   8   chr8_61915380     AAsi    A    G        0      0        2 
   8   chr8_61915380     AKia    A    G        0      0        2 
   8   chr8_61915380     AOna    A    G        0      0        2 
   8   chr8_61915380     ASom    A    G        0      0        2 
   8   chr8_61915380     HCab    A    G        0      0        2 
   8   chr8_61915380     HPrz    A    G        0      0        2 
   8   chr8_61915380     ZBoe    A    G        0      0        2 
   8   chr8_61915380     ZGre    A    G        0      0        2 
   8   chr8_61915380     ZHar    A    G        1      2        2 
   8   chr8_61915380   Sample    A    G        0      0        2 
   8   chr8_61924653     AAsi    G    T        0      0        2 
   8   chr8_61924653     AKia    G    T        0      0        2 
   8   chr8_61924653     AOna    G    T        0      0        2 
   8   chr8_61924653     ASom    G    T        0      0        2 
   8   chr8_61924653     HCab    G    T        1      2        2 
   8   chr8_61924653     HPrz    G    T        1      2        2 
   8   chr8_61924653     ZBoe    G    T        0      0        2 
   8   chr8_61924653     ZGre    G    T        0      0        2 
   8   chr8_61924653     ZHar    G    T        0      0        2 
   8   chr8_61924653   Sample    G    T        1      2        2 
   8   chr8_61936971     AAsi    T    A        0      0        2 
   8   chr8_61936971     AKia    T    A      0.5      1        2 
   8   chr8_61936971     AOna    T    A        0      0        2 
   8   chr8_61936971     ASom    T    A        0      0        2 
   8   chr8_61936971     HCab    T    A        0      0        2 
   8   chr8_61936971     HPrz    T    A        0      0        2 
   8   chr8_61936971     ZBoe    T    A        0      0        2 
   8   chr8_61936971     ZGre    T    A        0      0        2 
   8   chr8_61936971     ZHar    T    A        0      0        2 
   8   chr8_61936971   Sample    T    A        0      0        2 
   8   chr8_61937355     AAsi    T    C        1      2        2 
   8   chr8_61937355     AKia    T    C        0      0        2 
   8   chr8_61937355     AOna    T    C        0      0        2 
   8   chr8_61937355     ASom    T    C        1      2        2 
   8   chr8_61937355     HCab    T    C        0      0        2 
   8   chr8_61937355     HPrz    T    C        0      0        2 
   8   chr8_61937355     ZBoe    T    C        0      0        2 
   8   chr8_61937355     ZGre    T    C        0      0        2 
   8   chr8_61937355     ZHar    T    C        1      2        2 
   8   chr8_61937355   Sample    T    C        0      0        2 
   8   chr8_61938392     AAsi    C    A        0      0        2 
   8   chr8_61938392     AKia    C    A        0      0        2 
   8   chr8_61938392     AOna    C    A        0      0        2 
   8   chr8_61938392     ASom    C    A        0      0        2 
   8   chr8_61938392     HCab    C    A      0.5      1        2 
   8   chr8_61938392     HPrz    C    A        0      0        2 
   8   chr8_61938392     ZBoe    C    A        0      0        2 
   8   chr8_61938392     ZGre    C    A        0      0        2 
   8   chr8_61938392     ZHar    C    A        0      0        2 
   8   chr8_61938392   Sample    C    A        0      0        2 
   8   chr8_61947676     AAsi    A    G        1      2        2 
   8   chr8_61947676     AKia    A    G        0      0        2 
   8   chr8_61947676     AOna    A    G        0      0        2 
   8   chr8_61947676     ASom    A    G        1      2        2 
   8   chr8_61947676     HCab    A    G        0      0        2 
   8   chr8_61947676     HPrz    A    G        0      0        2 
   8   chr8_61947676     ZBoe    A    G        0      0        2 
   8   chr8_61947676     ZGre    A    G        0      0        2 
   8   chr8_61947676     ZHar    A    G        1      2        2 
   8   chr8_61947676   Sample    A    G        0      0        2 
   8   chr8_61955165     AAsi    C    G        0      0        2 
   8   chr8_61955165     AKia    C    G        0      0        2 
   8   chr8_61955165     AOna    C    G        0      0        2 
   8   chr8_61955165     ASom    C    G        0      0        2 
   8   chr8_61955165     HCab    C    G        0      0        2 
   8   chr8_61955165     HPrz    C    G        0      0        2 
   8   chr8_61955165     ZBoe    C    G        1      2        2 
   8   chr8_61955165     ZGre    C    G        0      0        2 
   8   chr8_61955165     ZHar    C    G        0      0        2 
   8   chr8_61955165   Sample    C    G        0      0        2 
   8   chr8_61956851     AAsi    T    C        0      0        2 
   8   chr8_61956851     AKia    T    C        0      0        2 
   8   chr8_61956851     AOna    T    C        0      0        2 
   8   chr8_61956851     ASom    T    C        0      0        2 
   8   chr8_61956851     HCab    T    C        0      0        2 
   8   chr8_61956851     HPrz    T    C        0      0        2 
   8   chr8_61956851     ZBoe    T    C      0.5      1        2 
   8   chr8_61956851     ZGre    T    C        0      0        2 
   8   chr8_61956851     ZHar    T    C        0      0        2 
   8   chr8_61956851   Sample    T    C        0      0        2 
   8   chr8_61961160     AAsi    A    G        0      0        2 
   8   chr8_61961160     AKia    A    G        0      0        2 
   8   chr8_61961160     AOna    A    G        0      0        2 
   8   chr8_61961160     ASom    A    G        0      0        2 
   8   chr8_61961160     HCab    A    G        0      0        2 
   8   chr8_61961160     HPrz    A    G        0      0        2 
   8   chr8_61961160     ZBoe    A    G        1      2        2 
   8   chr8_61961160     ZGre    A    G        1      2        2 
   8   chr8_61961160     ZHar    A    G        0      0        2 
   8   chr8_61961160   Sample    A    G        0      0        2 
   8   chr8_61963660     AAsi    G    C        0      0        2 
   8   chr8_61963660     AKia    G    C        0      0        2 
   8   chr8_61963660     AOna    G    C        0      0        2 
   8   chr8_61963660     ASom    G    C        1      2        2 
   8   chr8_61963660     HCab    G    C        0      0        2 
   8   chr8_61963660     HPrz    G    C        0      0        2 
   8   chr8_61963660     ZBoe    G    C        0      0        2 
   8   chr8_61963660     ZGre    G    C        0      0        2 
   8   chr8_61963660     ZHar    G    C        0      0        2 
   8   chr8_61963660   Sample    G    C        0      0        2 
   8   chr8_61967000     AAsi    T    C        0      0        2 
   8   chr8_61967000     AKia    T    C        0      0        2 
   8   chr8_61967000     AOna    T    C        0      0        2 
   8   chr8_61967000     ASom    T    C        0      0        2 
   8   chr8_61967000     HCab    T    C      0.5      1        2 
   8   chr8_61967000     HPrz    T    C        0      0        2 
   8   chr8_61967000     ZBoe    T    C        0      0        2 
   8   chr8_61967000     ZGre    T    C        0      0        2 
   8   chr8_61967000     ZHar    T    C        0      0        2 
   8   chr8_61967000   Sample    T    C        0      0        2 
   8   chr8_61967945     AAsi    C    T        0      0        2 
   8   chr8_61967945     AKia    C    T        0      0        2 
   8   chr8_61967945     AOna    C    T        0      0        2 
   8   chr8_61967945     ASom    C    T        0      0        2 
   8   chr8_61967945     HCab    C    T        1      2        2 
   8   chr8_61967945     HPrz    C    T        1      2        2 
   8   chr8_61967945     ZBoe    C    T        0      0        2 
   8   chr8_61967945     ZGre    C    T        0      0        2 
   8   chr8_61967945     ZHar    C    T        0      0        2 
   8   chr8_61967945   Sample    C    T        1      2        2 
   8   chr8_61971212     AAsi    T    A        0      0        2 
   8   chr8_61971212     AKia    T    A        0      0        2 
   8   chr8_61971212     AOna    T    A        0      0        2 
   8   chr8_61971212     ASom    T    A        0      0        2 
   8   chr8_61971212     HCab    T    A        1      2        2 
   8   chr8_61971212     HPrz    T    A        1      2        2 
   8   chr8_61971212     ZBoe    T    A        0      0        2 
   8   chr8_61971212     ZGre    T    A        0      0        2 
   8   chr8_61971212     ZHar    T    A        0      0        2 
   8   chr8_61971212   Sample    T    A        1      2        2 
   8   chr8_61976864     AAsi    A    C        0      0        2 
   8   chr8_61976864     AKia    A    C        0      0        2 
   8   chr8_61976864     AOna    A    C        0      0        2 
   8   chr8_61976864     ASom    A    C        0      0        2 
   8   chr8_61976864     HCab    A    C      0.5      1        2 
   8   chr8_61976864     HPrz    A    C        1      2        2 
   8   chr8_61976864     ZBoe    A    C        0      0        2 
   8   chr8_61976864     ZGre    A    C        0      0        2 
   8   chr8_61976864     ZHar    A    C        0      0        2 
   8   chr8_61976864   Sample    A    C        0      0        2 
   8   chr8_61977271     AAsi    A    G        0      0        2 
   8   chr8_61977271     AKia    A    G        0      0        2 
   8   chr8_61977271     AOna    A    G        0      0        2 
   8   chr8_61977271     ASom    A    G        0      0        2 
   8   chr8_61977271     HCab    A    G      0.5      1        2 
   8   chr8_61977271     HPrz    A    G        1      2        2 
   8   chr8_61977271     ZBoe    A    G        0      0        2 
   8   chr8_61977271     ZGre    A    G        0      0        2 
   8   chr8_61977271     ZHar    A    G        0      0        2 
   8   chr8_61977271   Sample    A    G        0      0        2 
   8   chr8_61984109     AAsi    T    A        0      0        2 
   8   chr8_61984109     AKia    T    A        0      0        2 
   8   chr8_61984109     AOna    T    A        0      0        2 
   8   chr8_61984109     ASom    T    A        0      0        2 
   8   chr8_61984109     HCab    T    A        1      2        2 
   8   chr8_61984109     HPrz    T    A        1      2        2 
   8   chr8_61984109     ZBoe    T    A        0      0        2 
   8   chr8_61984109     ZGre    T    A        0      0        2 
   8   chr8_61984109     ZHar    T    A        0      0        2 
   8   chr8_61984109   Sample    T    A        1      2        2 
   8   chr8_61984231     AAsi    A    G        0      0        2 
   8   chr8_61984231     AKia    A    G        0      0        2 
   8   chr8_61984231     AOna    A    G        0      0        2 
   8   chr8_61984231     ASom    A    G        0      0        2 
   8   chr8_61984231     HCab    A    G        1      2        2 
   8   chr8_61984231     HPrz    A    G        1      2        2 
   8   chr8_61984231     ZBoe    A    G        0      0        2 
   8   chr8_61984231     ZGre    A    G        0      0        2 
   8   chr8_61984231     ZHar    A    G      0.5      1        2 
   8   chr8_61984231   Sample    A    G        1      2        2 
   8   chr8_61985920     AAsi    T    C        0      0        2 
   8   chr8_61985920     AKia    T    C        0      0        2 
   8   chr8_61985920     AOna    T    C        1      2        2 
   8   chr8_61985920     ASom    T    C        0      0        2 
   8   chr8_61985920     HCab    T    C        0      0        2 
   8   chr8_61985920     HPrz    T    C        0      0        2 
   8   chr8_61985920     ZBoe    T    C        0      0        2 
   8   chr8_61985920     ZGre    T    C        0      0        2 
   8   chr8_61985920     ZHar    T    C        0      0        2 
   8   chr8_61985920   Sample    T    C        0      0        2 
   8   chr8_61990094     AAsi    C    A        0      0        2 
   8   chr8_61990094     AKia    C    A        0      0        2 
   8   chr8_61990094     AOna    C    A        0      0        2 
   8   chr8_61990094     ASom    C    A        0      0        2 
   8   chr8_61990094     HCab    C    A        0      0        2 
   8   chr8_61990094     HPrz    C    A        0      0        2 
   8   chr8_61990094     ZBoe    C    A      0.5      1        2 
   8   chr8_61990094     ZGre    C    A        0      0        2 
   8   chr8_61990094     ZHar    C    A        0      0        2 
   8   chr8_61990094   Sample    C    A        0      0        2 
   8   chr8_61993138     AAsi    C    T        0      0        2 
   8   chr8_61993138     AKia    C    T        0      0        2 
   8   chr8_61993138     AOna    C    T        0      0        2 
   8   chr8_61993138     ASom    C    T        0      0        2 
   8   chr8_61993138     HCab    C    T        1      2        2 
   8   chr8_61993138     HPrz    C    T        1      2        2 
   8   chr8_61993138     ZBoe    C    T        0      0        2 
   8   chr8_61993138     ZGre    C    T        0      0        2 
   8   chr8_61993138     ZHar    C    T        0      0        2 
   8   chr8_61993138   Sample    C    T        1      2        2 
   8   chr8_61999630     AAsi    A    T        0      0        2 
   8   chr8_61999630     AKia    A    T        0      0        2 
   8   chr8_61999630     AOna    A    T        0      0        2 
   8   chr8_61999630     ASom    A    T        0      0        2 
   8   chr8_61999630     HCab    A    T        0      0        2 
   8   chr8_61999630     HPrz    A    T        0      0        2 
   8   chr8_61999630     ZBoe    A    T        0      0        2 
   8   chr8_61999630     ZGre    A    T        0      0        2 
   8   chr8_61999630     ZHar    A    T        1      2        2 
   8   chr8_61999630   Sample    A    T        0      0        2 
   8   chr8_62001746     AAsi    A    G        0      0        2 
   8   chr8_62001746     AKia    A    G        0      0        2 
   8   chr8_62001746     AOna    A    G        0      0        2 
   8   chr8_62001746     ASom    A    G      0.5      1        2 
   8   chr8_62001746     HCab    A    G        0      0        2 
   8   chr8_62001746     HPrz    A    G        0      0        2 
   8   chr8_62001746     ZBoe    A    G        0      0        2 
   8   chr8_62001746     ZGre    A    G        0      0        2 
   8   chr8_62001746     ZHar    A    G        0      0        2 
   8   chr8_62001746   Sample    A    G        0      0        2 
   8   chr8_62004488     AAsi    C    G        0      0        2 
   8   chr8_62004488     AKia    C    G        0      0        2 
   8   chr8_62004488     AOna    C    G        0      0        2 
   8   chr8_62004488     ASom    C    G        0      0        2 
   8   chr8_62004488     HCab    C    G        0      0        2 
   8   chr8_62004488     HPrz    C    G        0      0        2 
   8   chr8_62004488     ZBoe    C    G        0      0        2 
   8   chr8_62004488     ZGre    C    G      0.5      1        2 
   8   chr8_62004488     ZHar    C    G        0      0        2 
   8   chr8_62004488   Sample    C    G        0      0        2 
   8   chr8_62008471     AAsi    T    C        0      0        2 
   8   chr8_62008471     AKia    T    C        0      0        2 
   8   chr8_62008471     AOna    T    C        0      0        2 
   8   chr8_62008471     ASom    T    C        0      0        2 
   8   chr8_62008471     HCab    T    C      0.5      1        2 
   8   chr8_62008471     HPrz    T    C        1      2        2 
   8   chr8_62008471     ZBoe    T    C        0      0        2 
   8   chr8_62008471     ZGre    T    C        0      0        2 
   8   chr8_62008471     ZHar    T    C        0      0        2 
   8   chr8_62008471   Sample    T    C        0      0        2 
   8   chr8_62009883     AAsi    C    T        0      0        2 
   8   chr8_62009883     AKia    C    T        0      0        2 
   8   chr8_62009883     AOna    C    T      0.5      1        2 
   8   chr8_62009883     ASom    C    T        0      0        2 
   8   chr8_62009883     HCab    C    T        0      0        2 
   8   chr8_62009883     HPrz    C    T        0      0        2 
   8   chr8_62009883     ZBoe    C    T        0      0        2 
   8   chr8_62009883     ZGre    C    T        0      0        2 
   8   chr8_62009883     ZHar    C    T        0      0        2 
   8   chr8_62009883   Sample    C    T        0      0        2 
   8   chr8_62014529     AAsi    G    A        0      0        2 
   8   chr8_62014529     AKia    G    A        0      0        2 
   8   chr8_62014529     AOna    G    A        0      0        2 
   8   chr8_62014529     ASom    G    A        0      0        2 
   8   chr8_62014529     HCab    G    A        1      2        2 
   8   chr8_62014529     HPrz    G    A        1      2        2 
   8   chr8_62014529     ZBoe    G    A        0      0        2 
   8   chr8_62014529     ZGre    G    A        0      0        2 
   8   chr8_62014529     ZHar    G    A        0      0        2 
   8   chr8_62014529   Sample    G    A        1      2        2 
   8   chr8_62026590     AAsi    A    G        0      0        2 
   8   chr8_62026590     AKia    A    G        0      0        2 
   8   chr8_62026590     AOna    A    G      0.5      1        2 
   8   chr8_62026590     ASom    A    G        0      0        2 
   8   chr8_62026590     HCab    A    G        0      0        2 
   8   chr8_62026590     HPrz    A    G        0      0        2 
   8   chr8_62026590     ZBoe    A    G        0      0        2 
   8   chr8_62026590     ZGre    A    G        0      0        2 
   8   chr8_62026590     ZHar    A    G        0      0        2 
   8   chr8_62026590   Sample    A    G        0      0        2 
   8   chr8_62028437     AAsi    T    C        0      0        2 
   8   chr8_62028437     AKia    T    C        0      0        2 
   8   chr8_62028437     AOna    T    C        0      0        2 
   8   chr8_62028437     ASom    T    C        0      0        2 
   8   chr8_62028437     HCab    T    C        0      0        2 
   8   chr8_62028437     HPrz    T    C        0      0        2 
   8   chr8_62028437     ZBoe    T    C        0      0        2 
   8   chr8_62028437     ZGre    T    C      0.5      1        2 
   8   chr8_62028437     ZHar    T    C        0      0        2 
   8   chr8_62028437   Sample    T    C        0      0        2 
   8   chr8_62029003     AAsi    T    G        0      0        2 
   8   chr8_62029003     AKia    T    G      0.5      1        2 
   8   chr8_62029003     AOna    T    G        0      0        2 
   8   chr8_62029003     ASom    T    G        0      0        2 
   8   chr8_62029003     HCab    T    G        0      0        2 
   8   chr8_62029003     HPrz    T    G        0      0        2 
   8   chr8_62029003     ZBoe    T    G        0      0        2 
   8   chr8_62029003     ZGre    T    G        0      0        2 
   8   chr8_62029003     ZHar    T    G        0      0        2 
   8   chr8_62029003   Sample    T    G        0      0        2 
   8   chr8_62034629     AAsi    G    T        0      0        2 
   8   chr8_62034629     AKia    G    T        0      0        2 
   8   chr8_62034629     AOna    G    T        0      0        2 
   8   chr8_62034629     ASom    G    T        0      0        2 
   8   chr8_62034629     HCab    G    T        0      0        2 
   8   chr8_62034629     HPrz    G    T        0      0        2 
   8   chr8_62034629     ZBoe    G    T      0.5      1        2 
   8   chr8_62034629     ZGre    G    T        0      0        2 
   8   chr8_62034629     ZHar    G    T        0      0        2 
   8   chr8_62034629   Sample    G    T        0      0        2 
   8   chr8_62038129     AAsi    C    T        0      0        2 
   8   chr8_62038129     AKia    C    T        0      0        2 
   8   chr8_62038129     AOna    C    T        0      0        2 
   8   chr8_62038129     ASom    C    T        0      0        2 
   8   chr8_62038129     HCab    C    T        1      2        2 
   8   chr8_62038129     HPrz    C    T        1      2        2 
   8   chr8_62038129     ZBoe    C    T        0      0        2 
   8   chr8_62038129     ZGre    C    T        0      0        2 
   8   chr8_62038129     ZHar    C    T        0      0        2 
   8   chr8_62038129   Sample    C    T        1      2        2 
   8   chr8_62039446     AAsi    A    G        0      0        2 
   8   chr8_62039446     AKia    A    G        0      0        2 
   8   chr8_62039446     AOna    A    G        0      0        2 
   8   chr8_62039446     ASom    A    G      0.5      1        2 
   8   chr8_62039446     HCab    A    G        0      0        2 
   8   chr8_62039446     HPrz    A    G        0      0        2 
   8   chr8_62039446     ZBoe    A    G        0      0        2 
   8   chr8_62039446     ZGre    A    G        0      0        2 
   8   chr8_62039446     ZHar    A    G        0      0        2 
   8   chr8_62039446   Sample    A    G        0      0        2 
   8   chr8_62042748     AAsi    T    G        0      0        2 
   8   chr8_62042748     AKia    T    G        0      0        2 
   8   chr8_62042748     AOna    T    G        0      0        2 
   8   chr8_62042748     ASom    T    G        0      0        2 
   8   chr8_62042748     HCab    T    G        1      2        2 
   8   chr8_62042748     HPrz    T    G        1      2        2 
   8   chr8_62042748     ZBoe    T    G        0      0        2 
   8   chr8_62042748     ZGre    T    G        0      0        2 
   8   chr8_62042748     ZHar    T    G        0      0        2 
   8   chr8_62042748   Sample    T    G        1      2        2 
   8   chr8_62045892     AAsi    T    G        0      0        2 
   8   chr8_62045892     AKia    T    G        0      0        2 
   8   chr8_62045892     AOna    T    G      0.5      1        2 
   8   chr8_62045892     ASom    T    G        0      0        2 
   8   chr8_62045892     HCab    T    G        0      0        2 
   8   chr8_62045892     HPrz    T    G        0      0        2 
   8   chr8_62045892     ZBoe    T    G        0      0        2 
   8   chr8_62045892     ZGre    T    G        0      0        2 
   8   chr8_62045892     ZHar    T    G        0      0        2 
   8   chr8_62045892   Sample    T    G        0      0        2 
   8   chr8_62050896     AAsi    A    G        1      2        2 
   8   chr8_62050896     AKia    A    G        0      0        2 
   8   chr8_62050896     AOna    A    G        0      0        2 
   8   chr8_62050896     ASom    A    G        0      0        2 
   8   chr8_62050896     HCab    A    G        0      0        2 
   8   chr8_62050896     HPrz    A    G        0      0        2 
   8   chr8_62050896     ZBoe    A    G        0      0        2 
   8   chr8_62050896     ZGre    A    G        0      0        2 
   8   chr8_62050896     ZHar    A    G        1      2        2 
   8   chr8_62050896   Sample    A    G        0      0        2 
   8   chr8_62051222     AAsi    T    G        0      0        2 
   8   chr8_62051222     AKia    T    G        0      0        2 
   8   chr8_62051222     AOna    T    G        0      0        2 
   8   chr8_62051222     ASom    T    G        0      0        2 
   8   chr8_62051222     HCab    T    G        0      0        2 
   8   chr8_62051222     HPrz    T    G        0      0        2 
   8   chr8_62051222     ZBoe    T    G        1      2        2 
   8   chr8_62051222     ZGre    T    G        1      2        2 
   8   chr8_62051222     ZHar    T    G        1      2        2 
   8   chr8_62051222   Sample    T    G        0      0        2 
   8   chr8_62054280     AAsi    G    A        0      0        2 
   8   chr8_62054280     AKia    G    A        0      0        2 
   8   chr8_62054280     AOna    G    A        0      0        2 
   8   chr8_62054280     ASom    G    A        0      0        2 
   8   chr8_62054280     HCab    G    A        1      2        2 
   8   chr8_62054280     HPrz    G    A        1      2        2 
   8   chr8_62054280     ZBoe    G    A        0      0        2 
   8   chr8_62054280     ZGre    G    A        0      0        2 
   8   chr8_62054280     ZHar    G    A        0      0        2 
   8   chr8_62054280   Sample    G    A        1      2        2 
   8   chr8_62056750     AAsi    C    A        0      0        2 
   8   chr8_62056750     AKia    C    A        0      0        2 
   8   chr8_62056750     AOna    C    A        0      0        2 
   8   chr8_62056750     ASom    C    A        0      0        2 
   8   chr8_62056750     HCab    C    A      0.5      1        2 
   8   chr8_62056750     HPrz    C    A        0      0        2 
   8   chr8_62056750     ZBoe    C    A        0      0        2 
   8   chr8_62056750     ZGre    C    A        0      0        2 
   8   chr8_62056750     ZHar    C    A        0      0        2 
   8   chr8_62056750   Sample    C    A        0      0        2 
   8   chr8_62072592     AAsi    T    C        0      0        2 
   8   chr8_62072592     AKia    T    C        0      0        2 
   8   chr8_62072592     AOna    T    C        0      0        2 
   8   chr8_62072592     ASom    T    C        0      0        2 
   8   chr8_62072592     HCab    T    C        1      2        2 
   8   chr8_62072592     HPrz    T    C        1      2        2 
   8   chr8_62072592     ZBoe    T    C        0      0        2 
   8   chr8_62072592     ZGre    T    C        0      0        2 
   8   chr8_62072592     ZHar    T    C        0      0        2 
   8   chr8_62072592   Sample    T    C        1      2        2 
   8   chr8_62075348     AAsi    A    G        0      0        2 
   8   chr8_62075348     AKia    A    G        0      0        2 
   8   chr8_62075348     AOna    A    G        0      0        2 
   8   chr8_62075348     ASom    A    G        0      0        2 
   8   chr8_62075348     HCab    A    G        1      2        2 
   8   chr8_62075348     HPrz    A    G        1      2        2 
   8   chr8_62075348     ZBoe    A    G        0      0        2 
   8   chr8_62075348     ZGre    A    G        0      0        2 
   8   chr8_62075348     ZHar    A    G        0      0        2 
   8   chr8_62075348   Sample    A    G        1      2        2 
   8   chr8_62078170     AAsi    C    T        0      0        2 
   8   chr8_62078170     AKia    C    T        0      0        2 
   8   chr8_62078170     AOna    C    T        0      0        2 
   8   chr8_62078170     ASom    C    T        0      0        2 
   8   chr8_62078170     HCab    C    T        1      2        2 
   8   chr8_62078170     HPrz    C    T        1      2        2 
   8   chr8_62078170     ZBoe    C    T        0      0        2 
   8   chr8_62078170     ZGre    C    T        0      0        2 
   8   chr8_62078170     ZHar    C    T        0      0        2 
   8   chr8_62078170   Sample    C    T        1      2        2 
   8   chr8_62089560     AAsi    G    A        0      0        2 
   8   chr8_62089560     AKia    G    A        0      0        2 
   8   chr8_62089560     AOna    G    A        0      0        2 
   8   chr8_62089560     ASom    G    A        0      0        2 
   8   chr8_62089560     HCab    G    A        1      2        2 
   8   chr8_62089560     HPrz    G    A        1      2        2 
   8   chr8_62089560     ZBoe    G    A        0      0        2 
   8   chr8_62089560     ZGre    G    A        0      0        2 
   8   chr8_62089560     ZHar    G    A        0      0        2 
   8   chr8_62089560   Sample    G    A        1      2        2 
   8   chr8_62093840     AAsi    C    A        0      0        2 
   8   chr8_62093840     AKia    C    A        0      0        2 
   8   chr8_62093840     AOna    C    A        0      0        2 
   8   chr8_62093840     ASom    C    A        0      0        2 
   8   chr8_62093840     HCab    C    A        0      0        2 
   8   chr8_62093840     HPrz    C    A        0      0        2 
   8   chr8_62093840     ZBoe    C    A        0      0        2 
   8   chr8_62093840     ZGre    C    A        0      0        2 
   8   chr8_62093840     ZHar    C    A        1      2        2 
   8   chr8_62093840   Sample    C    A        0      0        2 
   8   chr8_62097423     AAsi    A    C        0      0        2 
   8   chr8_62097423     AKia    A    C        0      0        2 
   8   chr8_62097423     AOna    A    C        0      0        2 
   8   chr8_62097423     ASom    A    C        0      0        2 
   8   chr8_62097423     HCab    A    C        1      2        2 
   8   chr8_62097423     HPrz    A    C        1      2        2 
   8   chr8_62097423     ZBoe    A    C        0      0        2 
   8   chr8_62097423     ZGre    A    C        0      0        2 
   8   chr8_62097423     ZHar    A    C        0      0        2 
   8   chr8_62097423   Sample    A    C        1      2        2 
   8   chr8_62099217     AAsi    A    G        0      0        2 
   8   chr8_62099217     AKia    A    G        0      0        2 
   8   chr8_62099217     AOna    A    G        0      0        2 
   8   chr8_62099217     ASom    A    G        0      0        2 
   8   chr8_62099217     HCab    A    G        1      2        2 
   8   chr8_62099217     HPrz    A    G        1      2        2 
   8   chr8_62099217     ZBoe    A    G        0      0        2 
   8   chr8_62099217     ZGre    A    G        0      0        2 
   8   chr8_62099217     ZHar    A    G        0      0        2 
   8   chr8_62099217   Sample    A    G        1      2        2 
   8   chr8_62101677     AAsi    C    T        0      0        2 
   8   chr8_62101677     AKia    C    T        0      0        2 
   8   chr8_62101677     AOna    C    T        0      0        2 
   8   chr8_62101677     ASom    C    T        0      0        2 
   8   chr8_62101677     HCab    C    T        1      2        2 
   8   chr8_62101677     HPrz    C    T        1      2        2 
   8   chr8_62101677     ZBoe    C    T        0      0        2 
   8   chr8_62101677     ZGre    C    T        0      0        2 
   8   chr8_62101677     ZHar    C    T        0      0        2 
   8   chr8_62101677   Sample    C    T        1      2        2 
   8   chr8_62119287     AAsi    G    T        0      0        2 
   8   chr8_62119287     AKia    G    T        0      0        2 
   8   chr8_62119287     AOna    G    T      0.5      1        2 
   8   chr8_62119287     ASom    G    T        0      0        2 
   8   chr8_62119287     HCab    G    T        0      0        2 
   8   chr8_62119287     HPrz    G    T        0      0        2 
   8   chr8_62119287     ZBoe    G    T        0      0        2 
   8   chr8_62119287     ZGre    G    T        0      0        2 
   8   chr8_62119287     ZHar    G    T        0      0        2 
   8   chr8_62119287   Sample    G    T        0      0        2 
   8   chr8_62124493     AAsi    T    G        0      0        2 
   8   chr8_62124493     AKia    T    G        0      0        2 
   8   chr8_62124493     AOna    T    G        0      0        2 
   8   chr8_62124493     ASom    T    G        0      0        2 
   8   chr8_62124493     HCab    T    G        0      0        2 
   8   chr8_62124493     HPrz    T    G        0      0        2 
   8   chr8_62124493     ZBoe    T    G        1      2        2 
   8   chr8_62124493     ZGre    T    G        1      2        2 
   8   chr8_62124493     ZHar    T    G        1      2        2 
   8   chr8_62124493   Sample    T    G        0      0        2 
   8   chr8_62125248     AAsi    T    C        0      0        2 
   8   chr8_62125248     AKia    T    C        0      0        2 
   8   chr8_62125248     AOna    T    C        0      0        2 
   8   chr8_62125248     ASom    T    C        0      0        2 
   8   chr8_62125248     HCab    T    C        0      0        2 
   8   chr8_62125248     HPrz    T    C        0      0        2 
   8   chr8_62125248     ZBoe    T    C        0      0        2 
   8   chr8_62125248     ZGre    T    C      0.5      1        2 
   8   chr8_62125248     ZHar    T    C        0      0        2 
   8   chr8_62125248   Sample    T    C        0      0        2 
   8   chr8_62127157     AAsi    T    C        0      0        2 
   8   chr8_62127157     AKia    T    C        0      0        2 
   8   chr8_62127157     AOna    T    C        0      0        2 
   8   chr8_62127157     ASom    T    C        0      0        2 
   8   chr8_62127157     HCab    T    C        0      0        2 
   8   chr8_62127157     HPrz    T    C        0      0        2 
   8   chr8_62127157     ZBoe    T    C        0      0        2 
   8   chr8_62127157     ZGre    T    C        1      2        2 
   8   chr8_62127157     ZHar    T    C        0      0        2 
   8   chr8_62127157   Sample    T    C        0      0        2 
   8   chr8_62135183     AAsi    T    A        0      0        2 
   8   chr8_62135183     AKia    T    A        0      0        2 
   8   chr8_62135183     AOna    T    A        0      0        2 
   8   chr8_62135183     ASom    T    A        0      0        2 
   8   chr8_62135183     HCab    T    A        0      0        2 
   8   chr8_62135183     HPrz    T    A        0      0        2 
   8   chr8_62135183     ZBoe    T    A        0      0        2 
   8   chr8_62135183     ZGre    T    A        1      2        2 
   8   chr8_62135183     ZHar    T    A        0      0        2 
   8   chr8_62135183   Sample    T    A        0      0        2 
   8   chr8_62136889     AAsi    C    A        0      0        2 
   8   chr8_62136889     AKia    C    A        0      0        2 
   8   chr8_62136889     AOna    C    A        0      0        2 
   8   chr8_62136889     ASom    C    A        0      0        2 
   8   chr8_62136889     HCab    C    A        0      0        2 
   8   chr8_62136889     HPrz    C    A        0      0        2 
   8   chr8_62136889     ZBoe    C    A        0      0        2 
   8   chr8_62136889     ZGre    C    A        1      2        2 
   8   chr8_62136889     ZHar    C    A        0      0        2 
   8   chr8_62136889   Sample    C    A        0      0        2 
   8   chr8_62142736     AAsi    G    A        0      0        2 
   8   chr8_62142736     AKia    G    A        0      0        2 
   8   chr8_62142736     AOna    G    A        0      0        2 
   8   chr8_62142736     ASom    G    A        0      0        2 
   8   chr8_62142736     HCab    G    A        1      2        2 
   8   chr8_62142736     HPrz    G    A        1      2        2 
   8   chr8_62142736     ZBoe    G    A        0      0        2 
   8   chr8_62142736     ZGre    G    A        0      0        2 
   8   chr8_62142736     ZHar    G    A        0      0        2 
   8   chr8_62142736   Sample    G    A        1      2        2 
   8   chr8_62146090     AAsi    G    A        0      0        2 
   8   chr8_62146090     AKia    G    A        0      0        2 
   8   chr8_62146090     AOna    G    A        0      0        2 
   8   chr8_62146090     ASom    G    A        0      0        2 
   8   chr8_62146090     HCab    G    A        0      0        2 
   8   chr8_62146090     HPrz    G    A        0      0        2 
   8   chr8_62146090     ZBoe    G    A        0      0        2 
   8   chr8_62146090     ZGre    G    A        0      0        2 
   8   chr8_62146090     ZHar    G    A        1      2        2 
   8   chr8_62146090   Sample    G    A        0      0        2 
   8   chr8_62148300     AAsi    G    A        0      0        2 
   8   chr8_62148300     AKia    G    A        0      0        2 
   8   chr8_62148300     AOna    G    A        0      0        2 
   8   chr8_62148300     ASom    G    A        0      0        2 
   8   chr8_62148300     HCab    G    A        1      2        2 
   8   chr8_62148300     HPrz    G    A        1      2        2 
   8   chr8_62148300     ZBoe    G    A        0      0        2 
   8   chr8_62148300     ZGre    G    A        0      0        2 
   8   chr8_62148300     ZHar    G    A        0      0        2 
   8   chr8_62148300   Sample    G    A        1      2        2 
   8   chr8_62152290     AAsi    G    T        0      0        2 
   8   chr8_62152290     AKia    G    T        0      0        2 
   8   chr8_62152290     AOna    G    T        0      0        2 
   8   chr8_62152290     ASom    G    T        0      0        2 
   8   chr8_62152290     HCab    G    T        1      2        2 
   8   chr8_62152290     HPrz    G    T        0      0        2 
   8   chr8_62152290     ZBoe    G    T        0      0        2 
   8   chr8_62152290     ZGre    G    T        0      0        2 
   8   chr8_62152290     ZHar    G    T        0      0        2 
   8   chr8_62152290   Sample    G    T        1      2        2 
   8   chr8_62160214     AAsi    C    T      0.5      1        2 
   8   chr8_62160214     AKia    C    T        0      0        2 
   8   chr8_62160214     AOna    C    T        0      0        2 
   8   chr8_62160214     ASom    C    T      0.5      1        2 
   8   chr8_62160214     HCab    C    T        0      0        2 
   8   chr8_62160214     HPrz    C    T        0      0        2 
   8   chr8_62160214     ZBoe    C    T        0      0        2 
   8   chr8_62160214     ZGre    C    T        0      0        2 
   8   chr8_62160214     ZHar    C    T        0      0        2 
   8   chr8_62160214   Sample    C    T        0      0        2 
   8   chr8_62161394     AAsi    A    G        0      0        2 
   8   chr8_62161394     AKia    A    G        1      2        2 
   8   chr8_62161394     AOna    A    G        0      0        2 
   8   chr8_62161394     ASom    A    G        0      0        2 
   8   chr8_62161394     HCab    A    G        0      0        2 
   8   chr8_62161394     HPrz    A    G        0      0        2 
   8   chr8_62161394     ZBoe    A    G        0      0        2 
   8   chr8_62161394     ZGre    A    G        0      0        2 
   8   chr8_62161394     ZHar    A    G        0      0        2 
   8   chr8_62161394   Sample    A    G        0      0        2 
   8   chr8_62166273     AAsi    C    G        0      0        2 
   8   chr8_62166273     AKia    C    G        0      0        2 
   8   chr8_62166273     AOna    C    G        0      0        2 
   8   chr8_62166273     ASom    C    G        0      0        2 
   8   chr8_62166273     HCab    C    G        0      0        2 
   8   chr8_62166273     HPrz    C    G        0      0        2 
   8   chr8_62166273     ZBoe    C    G      0.5      1        2 
   8   chr8_62166273     ZGre    C    G        0      0        2 
   8   chr8_62166273     ZHar    C    G        0      0        2 
   8   chr8_62166273   Sample    C    G        0      0        2 
   8   chr8_62185771     AAsi    A    G        0      0        2 
   8   chr8_62185771     AKia    A    G        0      0        2 
   8   chr8_62185771     AOna    A    G      0.5      1        2 
   8   chr8_62185771     ASom    A    G        0      0        2 
   8   chr8_62185771     HCab    A    G        0      0        2 
   8   chr8_62185771     HPrz    A    G        0      0        2 
   8   chr8_62185771     ZBoe    A    G        0      0        2 
   8   chr8_62185771     ZGre    A    G        0      0        2 
   8   chr8_62185771     ZHar    A    G        0      0        2 
   8   chr8_62185771   Sample    A    G        0      0        2 
   8   chr8_62198664     AAsi    T    C        0      0        2 
   8   chr8_62198664     AKia    T    C        0      0        2 
   8   chr8_62198664     AOna    T    C        0      0        2 
   8   chr8_62198664     ASom    T    C        0      0        2 
   8   chr8_62198664     HCab    T    C        0      0        2 
   8   chr8_62198664     HPrz    T    C        0      0        2 
   8   chr8_62198664     ZBoe    T    C        0      0        2 
   8   chr8_62198664     ZGre    T    C        0      0        2 
   8   chr8_62198664     ZHar    T    C      0.5      1        2 
   8   chr8_62198664   Sample    T    C        0      0        2 
   8   chr8_62201044     AAsi    A    G        0      0        2 
   8   chr8_62201044     AKia    A    G      0.5      1        2 
   8   chr8_62201044     AOna    A    G        0      0        2 
   8   chr8_62201044     ASom    A    G        0      0        2 
   8   chr8_62201044     HCab    A    G        0      0        2 
   8   chr8_62201044     HPrz    A    G        0      0        2 
   8   chr8_62201044     ZBoe    A    G        0      0        2 
   8   chr8_62201044     ZGre    A    G        0      0        2 
   8   chr8_62201044     ZHar    A    G        0      0        2 
   8   chr8_62201044   Sample    A    G        0      0        2 
   8   chr8_62203350     AAsi    T    A        0      0        2 
   8   chr8_62203350     AKia    T    A      0.5      1        2 
   8   chr8_62203350     AOna    T    A        0      0        2 
   8   chr8_62203350     ASom    T    A        0      0        2 
   8   chr8_62203350     HCab    T    A        0      0        2 
   8   chr8_62203350     HPrz    T    A        0      0        2 
   8   chr8_62203350     ZBoe    T    A        0      0        2 
   8   chr8_62203350     ZGre    T    A        0      0        2 
   8   chr8_62203350     ZHar    T    A        0      0        2 
   8   chr8_62203350   Sample    T    A        0      0        2 
   8   chr8_62210874     AAsi    A    G        1      2        2 
   8   chr8_62210874     AKia    A    G        0      0        2 
   8   chr8_62210874     AOna    A    G        0      0        2 
   8   chr8_62210874     ASom    A    G      0.5      1        2 
   8   chr8_62210874     HCab    A    G        0      0        2 
   8   chr8_62210874     HPrz    A    G        0      0        2 
   8   chr8_62210874     ZBoe    A    G        0      0        2 
   8   chr8_62210874     ZGre    A    G        0      0        2 
   8   chr8_62210874     ZHar    A    G        0      0        2 
   8   chr8_62210874   Sample    A    G        0      0        2 
   8   chr8_62211944     AAsi    T    C        0      0        2 
   8   chr8_62211944     AKia    T    C        0      0        2 
   8   chr8_62211944     AOna    T    C        0      0        2 
   8   chr8_62211944     ASom    T    C        0      0        2 
   8   chr8_62211944     HCab    T    C        1      2        2 
   8   chr8_62211944     HPrz    T    C        1      2        2 
   8   chr8_62211944     ZBoe    T    C        0      0        2 
   8   chr8_62211944     ZGre    T    C        0      0        2 
   8   chr8_62211944     ZHar    T    C        0      0        2 
   8   chr8_62211944   Sample    T    C        1      2        2 
   8   chr8_62215275     AAsi    A    T        0      0        2 
   8   chr8_62215275     AKia    A    T        0      0        2 
   8   chr8_62215275     AOna    A    T        0      0        2 
   8   chr8_62215275     ASom    A    T        0      0        2 
   8   chr8_62215275     HCab    A    T        1      2        2 
   8   chr8_62215275     HPrz    A    T        1      2        2 
   8   chr8_62215275     ZBoe    A    T        0      0        2 
   8   chr8_62215275     ZGre    A    T        0      0        2 
   8   chr8_62215275     ZHar    A    T        0      0        2 
   8   chr8_62215275   Sample    A    T        1      2        2 
   8   chr8_62218561     AAsi    T    C        0      0        2 
   8   chr8_62218561     AKia    T    C        0      0        2 
   8   chr8_62218561     AOna    T    C      0.5      1        2 
   8   chr8_62218561     ASom    T    C        0      0        2 
   8   chr8_62218561     HCab    T    C        0      0        2 
   8   chr8_62218561     HPrz    T    C        0      0        2 
   8   chr8_62218561     ZBoe    T    C        0      0        2 
   8   chr8_62218561     ZGre    T    C        0      0        2 
   8   chr8_62218561     ZHar    T    C        0      0        2 
   8   chr8_62218561   Sample    T    C        1      2        2 
   8   chr8_62219489     AAsi    G    A        0      0        2 
   8   chr8_62219489     AKia    G    A        0      0        2 
   8   chr8_62219489     AOna    G    A        0      0        2 
   8   chr8_62219489     ASom    G    A        0      0        2 
   8   chr8_62219489     HCab    G    A        0      0        2 
   8   chr8_62219489     HPrz    G    A        0      0        2 
   8   chr8_62219489     ZBoe    G    A        1      2        2 
   8   chr8_62219489     ZGre    G    A        0      0        2 
   8   chr8_62219489     ZHar    G    A        0      0        2 
   8   chr8_62219489   Sample    G    A        0      0        2 
   8   chr8_62220643     AAsi    T    C        0      0        2 
   8   chr8_62220643     AKia    T    C        0      0        2 
   8   chr8_62220643     AOna    T    C        0      0        2 
   8   chr8_62220643     ASom    T    C        0      0        2 
   8   chr8_62220643     HCab    T    C        0      0        2 
   8   chr8_62220643     HPrz    T    C        0      0        2 
   8   chr8_62220643     ZBoe    T    C        0      0        2 
   8   chr8_62220643     ZGre    T    C        1      2        2 
   8   chr8_62220643     ZHar    T    C        0      0        2 
   8   chr8_62220643   Sample    T    C        0      0        2 
   8   chr8_62227924     AAsi    C    G        0      0        2 
   8   chr8_62227924     AKia    C    G        0      0        2 
   8   chr8_62227924     AOna    C    G        0      0        2 
   8   chr8_62227924     ASom    C    G        0      0        2 
   8   chr8_62227924     HCab    C    G        0      0        2 
   8   chr8_62227924     HPrz    C    G        1      2        2 
   8   chr8_62227924     ZBoe    C    G        0      0        2 
   8   chr8_62227924     ZGre    C    G        0      0        2 
   8   chr8_62227924     ZHar    C    G        0      0        2 
   8   chr8_62227924   Sample    C    G        0      0        2 
   8   chr8_62241594     AAsi    A    G        0      0        2 
   8   chr8_62241594     AKia    A    G        0      0        2 
   8   chr8_62241594     AOna    A    G        0      0        2 
   8   chr8_62241594     ASom    A    G        0      0        2 
   8   chr8_62241594     HCab    A    G        0      0        2 
   8   chr8_62241594     HPrz    A    G        1      2        2 
   8   chr8_62241594     ZBoe    A    G        0      0        2 
   8   chr8_62241594     ZGre    A    G        0      0        2 
   8   chr8_62241594     ZHar    A    G        0      0        2 
   8   chr8_62241594   Sample    A    G        1      2        2 
   8   chr8_62243909     AAsi    C    T        0      0        2 
   8   chr8_62243909     AKia    C    T        0      0        2 
   8   chr8_62243909     AOna    C    T        0      0        2 
   8   chr8_62243909     ASom    C    T        0      0        2 
   8   chr8_62243909     HCab    C    T      0.5      1        2 
   8   chr8_62243909     HPrz    C    T        0      0        2 
   8   chr8_62243909     ZBoe    C    T        0      0        2 
   8   chr8_62243909     ZGre    C    T        0      0        2 
   8   chr8_62243909     ZHar    C    T        0      0        2 
   8   chr8_62243909   Sample    C    T        0      0        2 
   8   chr8_62245403     AAsi    A    G        0      0        2 
   8   chr8_62245403     AKia    A    G        0      0        2 
   8   chr8_62245403     AOna    A    G      0.5      1        2 
   8   chr8_62245403     ASom    A    G        0      0        2 
   8   chr8_62245403     HCab    A    G        0      0        2 
   8   chr8_62245403     HPrz    A    G        0      0        2 
   8   chr8_62245403     ZBoe    A    G        0      0        2 
   8   chr8_62245403     ZGre    A    G        0      0        2 
   8   chr8_62245403     ZHar    A    G        0      0        2 
   8   chr8_62245403   Sample    A    G        0      0        2 
   8   chr8_62261188     AAsi    T    C        1      2        2 
   8   chr8_62261188     AKia    T    C        0      0        2 
   8   chr8_62261188     AOna    T    C        0      0        2 
   8   chr8_62261188     ASom    T    C        0      0        2 
   8   chr8_62261188     HCab    T    C        0      0        2 
   8   chr8_62261188     HPrz    T    C        0      0        2 
   8   chr8_62261188     ZBoe    T    C        0      0        2 
   8   chr8_62261188     ZGre    T    C        0      0        2 
   8   chr8_62261188     ZHar    T    C        0      0        2 
   8   chr8_62261188   Sample    T    C        0      0        2 
   8   chr8_62267811     AAsi    A    G        0      0        2 
   8   chr8_62267811     AKia    A    G      0.5      1        2 
   8   chr8_62267811     AOna    A    G        0      0        2 
   8   chr8_62267811     ASom    A    G        0      0        2 
   8   chr8_62267811     HCab    A    G        0      0        2 
   8   chr8_62267811     HPrz    A    G        0      0        2 
   8   chr8_62267811     ZBoe    A    G        0      0        2 
   8   chr8_62267811     ZGre    A    G        0      0        2 
   8   chr8_62267811     ZHar    A    G        0      0        2 
   8   chr8_62267811   Sample    A    G        0      0        2 
   8   chr8_62274708     AAsi    A    G        0      0        2 
   8   chr8_62274708     AKia    A    G      0.5      1        2 
   8   chr8_62274708     AOna    A    G      0.5      1        2 
   8   chr8_62274708     ASom    A    G        0      0        2 
   8   chr8_62274708     HCab    A    G        0      0        2 
   8   chr8_62274708     HPrz    A    G        0      0        2 
   8   chr8_62274708     ZBoe    A    G        0      0        2 
   8   chr8_62274708     ZGre    A    G        0      0        2 
   8   chr8_62274708     ZHar    A    G        0      0        2 
   8   chr8_62274708   Sample    A    G        0      0        2 
   8   chr8_62275546     AAsi    A    G        0      0        2 
   8   chr8_62275546     AKia    A    G        0      0        2 
   8   chr8_62275546     AOna    A    G        0      0        2 
   8   chr8_62275546     ASom    A    G        0      0        2 
   8   chr8_62275546     HCab    A    G        0      0        2 
   8   chr8_62275546     HPrz    A    G        0      0        2 
   8   chr8_62275546     ZBoe    A    G        0      0        2 
   8   chr8_62275546     ZGre    A    G        1      2        2 
   8   chr8_62275546     ZHar    A    G        0      0        2 
   8   chr8_62275546   Sample    A    G        0      0        2 
   8   chr8_62279701     AAsi    A    C        0      0        2 
   8   chr8_62279701     AKia    A    C        0      0        2 
   8   chr8_62279701     AOna    A    C        0      0        2 
   8   chr8_62279701     ASom    A    C        0      0        2 
   8   chr8_62279701     HCab    A    C        1      2        2 
   8   chr8_62279701     HPrz    A    C        1      2        2 
   8   chr8_62279701     ZBoe    A    C        0      0        2 
   8   chr8_62279701     ZGre    A    C        0      0        2 
   8   chr8_62279701     ZHar    A    C        0      0        2 
   8   chr8_62279701   Sample    A    C        1      2        2 
   8   chr8_62293827     AAsi    T    C        0      0        2 
   8   chr8_62293827     AKia    T    C        0      0        2 
   8   chr8_62293827     AOna    T    C        0      0        2 
   8   chr8_62293827     ASom    T    C        0      0        2 
   8   chr8_62293827     HCab    T    C        0      0        2 
   8   chr8_62293827     HPrz    T    C        0      0        2 
   8   chr8_62293827     ZBoe    T    C        0      0        2 
   8   chr8_62293827     ZGre    T    C        0      0        2 
   8   chr8_62293827     ZHar    T    C        1      2        2 
   8   chr8_62293827   Sample    T    C        0      0        2 
   8   chr8_62299395     AAsi    T    A      0.5      1        2 
   8   chr8_62299395     AKia    T    A        0      0        2 
   8   chr8_62299395     AOna    T    A        0      0        2 
   8   chr8_62299395     ASom    T    A      0.5      1        2 
   8   chr8_62299395     HCab    T    A        0      0        2 
   8   chr8_62299395     HPrz    T    A        0      0        2 
   8   chr8_62299395     ZBoe    T    A        0      0        2 
   8   chr8_62299395     ZGre    T    A        0      0        2 
   8   chr8_62299395     ZHar    T    A        0      0        2 
   8   chr8_62299395   Sample    T    A        0      0        2 
   8   chr8_62312480     AAsi    T    A        0      0        2 
   8   chr8_62312480     AKia    T    A        0      0        2 
   8   chr8_62312480     AOna    T    A        0      0        2 
   8   chr8_62312480     ASom    T    A        0      0        2 
   8   chr8_62312480     HCab    T    A        1      2        2 
   8   chr8_62312480     HPrz    T    A        1      2        2 
   8   chr8_62312480     ZBoe    T    A        0      0        2 
   8   chr8_62312480     ZGre    T    A        0      0        2 
   8   chr8_62312480     ZHar    T    A        0      0        2 
   8   chr8_62312480   Sample    T    A        1      2        2 
   8   chr8_62317341     AAsi    C    T        0      0        2 
   8   chr8_62317341     AKia    C    T        0      0        2 
   8   chr8_62317341     AOna    C    T        0      0        2 
   8   chr8_62317341     ASom    C    T        0      0        2 
   8   chr8_62317341     HCab    C    T        1      2        2 
   8   chr8_62317341     HPrz    C    T        1      2        2 
   8   chr8_62317341     ZBoe    C    T        0      0        2 
   8   chr8_62317341     ZGre    C    T        0      0        2 
   8   chr8_62317341     ZHar    C    T        0      0        2 
   8   chr8_62317341   Sample    C    T        1      2        2 
   8   chr8_62330428     AAsi    T    C        0      0        2 
   8   chr8_62330428     AKia    T    C        0      0        2 
   8   chr8_62330428     AOna    T    C        0      0        2 
   8   chr8_62330428     ASom    T    C        0      0        2 
   8   chr8_62330428     HCab    T    C        0      0        2 
   8   chr8_62330428     HPrz    T    C        0      0        2 
   8   chr8_62330428     ZBoe    T    C        0      0        2 
   8   chr8_62330428     ZGre    T    C        0      0        2 
   8   chr8_62330428     ZHar    T    C        1      2        2 
   8   chr8_62330428   Sample    T    C        0      0        2 
   8   chr8_62335015     AAsi    A    C        0      0        2 
   8   chr8_62335015     AKia    A    C        0      0        2 
   8   chr8_62335015     AOna    A    C        0      0        2 
   8   chr8_62335015     ASom    A    C        0      0        2 
   8   chr8_62335015     HCab    A    C        0      0        2 
   8   chr8_62335015     HPrz    A    C        0      0        2 
   8   chr8_62335015     ZBoe    A    C        1      2        2 
   8   chr8_62335015     ZGre    A    C        0      0        2 
   8   chr8_62335015     ZHar    A    C        0      0        2 
   8   chr8_62335015   Sample    A    C        0      0        2 
   8   chr8_62355580     AAsi    T    C        0      0        2 
   8   chr8_62355580     AKia    T    C        0      0        2 
   8   chr8_62355580     AOna    T    C        0      0        2 
   8   chr8_62355580     ASom    T    C        0      0        2 
   8   chr8_62355580     HCab    T    C        1      2        2 
   8   chr8_62355580     HPrz    T    C        1      2        2 
   8   chr8_62355580     ZBoe    T    C        0      0        2 
   8   chr8_62355580     ZGre    T    C        0      0        2 
   8   chr8_62355580     ZHar    T    C        0      0        2 
   8   chr8_62355580   Sample    T    C        1      2        2 
   8   chr8_62357843     AAsi    T    C        0      0        2 
   8   chr8_62357843     AKia    T    C        0      0        2 
   8   chr8_62357843     AOna    T    C        0      0        2 
   8   chr8_62357843     ASom    T    C        0      0        2 
   8   chr8_62357843     HCab    T    C        0      0        2 
   8   chr8_62357843     HPrz    T    C        0      0        2 
   8   chr8_62357843     ZBoe    T    C        0      0        2 
   8   chr8_62357843     ZGre    T    C        0      0        2 
   8   chr8_62357843     ZHar    T    C      0.5      1        2 
   8   chr8_62357843   Sample    T    C        0      0        2 
   8   chr8_62359050     AAsi    G    A        0      0        2 
   8   chr8_62359050     AKia    G    A        0      0        2 
   8   chr8_62359050     AOna    G    A        0      0        2 
   8   chr8_62359050     ASom    G    A        0      0        2 
   8   chr8_62359050     HCab    G    A        0      0        2 
   8   chr8_62359050     HPrz    G    A        0      0        2 
   8   chr8_62359050     ZBoe    G    A      0.5      1        2 
   8   chr8_62359050     ZGre    G    A        0      0        2 
   8   chr8_62359050     ZHar    G    A        0      0        2 
   8   chr8_62359050   Sample    G    A        0      0        2 
   8   chr8_62362473     AAsi    A    T        0      0        2 
   8   chr8_62362473     AKia    A    T        0      0        2 
   8   chr8_62362473     AOna    A    T        0      0        2 
   8   chr8_62362473     ASom    A    T        0      0        2 
   8   chr8_62362473     HCab    A    T      0.5      1        2 
   8   chr8_62362473     HPrz    A    T        1      2        2 
   8   chr8_62362473     ZBoe    A    T        0      0        2 
   8   chr8_62362473     ZGre    A    T        0      0        2 
   8   chr8_62362473     ZHar    A    T        0      0        2 
   8   chr8_62362473   Sample    A    T        0      0        2 
   8   chr8_62364135     AAsi    C    G        0      0        2 
   8   chr8_62364135     AKia    C    G        0      0        2 
   8   chr8_62364135     AOna    C    G        0      0        2 
   8   chr8_62364135     ASom    C    G        0      0        2 
   8   chr8_62364135     HCab    C    G        1      2        2 
   8   chr8_62364135     HPrz    C    G        1      2        2 
   8   chr8_62364135     ZBoe    C    G        0      0        2 
   8   chr8_62364135     ZGre    C    G        0      0        2 
   8   chr8_62364135     ZHar    C    G        0      0        2 
   8   chr8_62364135   Sample    C    G        1      2        2 
   8   chr8_62368269     AAsi    C    G        0      0        2 
   8   chr8_62368269     AKia    C    G      0.5      1        2 
   8   chr8_62368269     AOna    C    G        0      0        2 
   8   chr8_62368269     ASom    C    G        0      0        2 
   8   chr8_62368269     HCab    C    G        0      0        2 
   8   chr8_62368269     HPrz    C    G        0      0        2 
   8   chr8_62368269     ZBoe    C    G        0      0        2 
   8   chr8_62368269     ZGre    C    G        0      0        2 
   8   chr8_62368269     ZHar    C    G        0      0        2 
   8   chr8_62368269   Sample    C    G        0      0        2 
   8   chr8_62369241     AAsi    C    T        0      0        2 
   8   chr8_62369241     AKia    C    T        0      0        2 
   8   chr8_62369241     AOna    C    T        0      0        2 
   8   chr8_62369241     ASom    C    T        0      0        2 
   8   chr8_62369241     HCab    C    T      0.5      1        2 
   8   chr8_62369241     HPrz    C    T        1      2        2 
   8   chr8_62369241     ZBoe    C    T        0      0        2 
   8   chr8_62369241     ZGre    C    T        0      0        2 
   8   chr8_62369241     ZHar    C    T        0      0        2 
   8   chr8_62369241   Sample    C    T        1      2        2 
   8   chr8_62371093     AAsi    G    A        0      0        2 
   8   chr8_62371093     AKia    G    A        0      0        2 
   8   chr8_62371093     AOna    G    A        0      0        2 
   8   chr8_62371093     ASom    G    A        0      0        2 
   8   chr8_62371093     HCab    G    A        1      2        2 
   8   chr8_62371093     HPrz    G    A        1      2        2 
   8   chr8_62371093     ZBoe    G    A        0      0        2 
   8   chr8_62371093     ZGre    G    A        0      0        2 
   8   chr8_62371093     ZHar    G    A        0      0        2 
   8   chr8_62371093   Sample    G    A        1      2        2 
   8   chr8_62371408     AAsi    G    A        0      0        2 
   8   chr8_62371408     AKia    G    A        0      0        2 
   8   chr8_62371408     AOna    G    A      0.5      1        2 
   8   chr8_62371408     ASom    G    A        0      0        2 
   8   chr8_62371408     HCab    G    A        0      0        2 
   8   chr8_62371408     HPrz    G    A        0      0        2 
   8   chr8_62371408     ZBoe    G    A        0      0        2 
   8   chr8_62371408     ZGre    G    A        0      0        2 
   8   chr8_62371408     ZHar    G    A        0      0        2 
   8   chr8_62371408   Sample    G    A        0      0        2 
   8   chr8_62373875     AAsi    T    C        0      0        2 
   8   chr8_62373875     AKia    T    C        0      0        2 
   8   chr8_62373875     AOna    T    C        0      0        2 
   8   chr8_62373875     ASom    T    C        0      0        2 
   8   chr8_62373875     HCab    T    C        1      2        2 
   8   chr8_62373875     HPrz    T    C        1      2        2 
   8   chr8_62373875     ZBoe    T    C        0      0        2 
   8   chr8_62373875     ZGre    T    C        0      0        2 
   8   chr8_62373875     ZHar    T    C        0      0        2 
   8   chr8_62373875   Sample    T    C        1      2        2 
   8   chr8_62376747     AAsi    T    C        0      0        2 
   8   chr8_62376747     AKia    T    C        0      0        2 
   8   chr8_62376747     AOna    T    C        0      0        2 
   8   chr8_62376747     ASom    T    C        0      0        2 
   8   chr8_62376747     HCab    T    C        1      2        2 
   8   chr8_62376747     HPrz    T    C        1      2        2 
   8   chr8_62376747     ZBoe    T    C        0      0        2 
   8   chr8_62376747     ZGre    T    C        0      0        2 
   8   chr8_62376747     ZHar    T    C        0      0        2 
   8   chr8_62376747   Sample    T    C        1      2        2 
   8   chr8_62387609     AAsi    C    G        1      2        2 
   8   chr8_62387609     AKia    C    G        0      0        2 
   8   chr8_62387609     AOna    C    G        0      0        2 
   8   chr8_62387609     ASom    C    G        0      0        2 
   8   chr8_62387609     HCab    C    G        0      0        2 
   8   chr8_62387609     HPrz    C    G        0      0        2 
   8   chr8_62387609     ZBoe    C    G        0      0        2 
   8   chr8_62387609     ZGre    C    G        0      0        2 
   8   chr8_62387609     ZHar    C    G        0      0        2 
   8   chr8_62387609   Sample    C    G        0      0        2 
   8   chr8_62391041     AAsi    A    C        0      0        2 
   8   chr8_62391041     AKia    A    C        0      0        2 
   8   chr8_62391041     AOna    A    C        0      0        2 
   8   chr8_62391041     ASom    A    C        0      0        2 
   8   chr8_62391041     HCab    A    C        1      2        2 
   8   chr8_62391041     HPrz    A    C        1      2        2 
   8   chr8_62391041     ZBoe    A    C        0      0        2 
   8   chr8_62391041     ZGre    A    C        0      0        2 
   8   chr8_62391041     ZHar    A    C        0      0        2 
   8   chr8_62391041   Sample    A    C        1      2        2 
   8   chr8_62394078     AAsi    G    A        0      0        2 
   8   chr8_62394078     AKia    G    A        0      0        2 
   8   chr8_62394078     AOna    G    A      0.5      1        2 
   8   chr8_62394078     ASom    G    A        0      0        2 
   8   chr8_62394078     HCab    G    A        0      0        2 
   8   chr8_62394078     HPrz    G    A        0      0        2 
   8   chr8_62394078     ZBoe    G    A        0      0        2 
   8   chr8_62394078     ZGre    G    A        0      0        2 
   8   chr8_62394078     ZHar    G    A        0      0        2 
   8   chr8_62394078   Sample    G    A        0      0        2 
   8   chr8_62401085     AAsi    C    T        0      0        2 
   8   chr8_62401085     AKia    C    T        0      0        2 
   8   chr8_62401085     AOna    C    T        0      0        2 
   8   chr8_62401085     ASom    C    T        0      0        2 
   8   chr8_62401085     HCab    C    T        1      2        2 
   8   chr8_62401085     HPrz    C    T        1      2        2 
   8   chr8_62401085     ZBoe    C    T        0      0        2 
   8   chr8_62401085     ZGre    C    T        0      0        2 
   8   chr8_62401085     ZHar    C    T        0      0        2 
   8   chr8_62401085   Sample    C    T        1      2        2 
   8   chr8_62403202     AAsi    C    T        0      0        2 
   8   chr8_62403202     AKia    C    T        0      0        2 
   8   chr8_62403202     AOna    C    T        0      0        2 
   8   chr8_62403202     ASom    C    T        0      0        2 
   8   chr8_62403202     HCab    C    T        0      0        2 
   8   chr8_62403202     HPrz    C    T        0      0        2 
   8   chr8_62403202     ZBoe    C    T        0      0        2 
   8   chr8_62403202     ZGre    C    T        0      0        2 
   8   chr8_62403202     ZHar    C    T        1      2        2 
   8   chr8_62403202   Sample    C    T        0      0        2 
   8   chr8_62406043     AAsi    A    G        0      0        2 
   8   chr8_62406043     AKia    A    G        0      0        2 
   8   chr8_62406043     AOna    A    G        0      0        2 
   8   chr8_62406043     ASom    A    G        0      0        2 
   8   chr8_62406043     HCab    A    G        1      2        2 
   8   chr8_62406043     HPrz    A    G        1      2        2 
   8   chr8_62406043     ZBoe    A    G        0      0        2 
   8   chr8_62406043     ZGre    A    G        0      0        2 
   8   chr8_62406043     ZHar    A    G        0      0        2 
   8   chr8_62406043   Sample    A    G        1      2        2 
   8   chr8_62406350     AAsi    G    A        0      0        2 
   8   chr8_62406350     AKia    G    A        0      0        2 
   8   chr8_62406350     AOna    G    A        0      0        2 
   8   chr8_62406350     ASom    G    A        0      0        2 
   8   chr8_62406350     HCab    G    A        0      0        2 
   8   chr8_62406350     HPrz    G    A        0      0        2 
   8   chr8_62406350     ZBoe    G    A        0      0        2 
   8   chr8_62406350     ZGre    G    A        0      0        2 
   8   chr8_62406350     ZHar    G    A      0.5      1        2 
   8   chr8_62406350   Sample    G    A        0      0        2 
   8   chr8_62417650     AAsi    A    G        0      0        2 
   8   chr8_62417650     AKia    A    G        0      0        2 
   8   chr8_62417650     AOna    A    G        0      0        2 
   8   chr8_62417650     ASom    A    G        0      0        2 
   8   chr8_62417650     HCab    A    G        1      2        2 
   8   chr8_62417650     HPrz    A    G        1      2        2 
   8   chr8_62417650     ZBoe    A    G        0      0        2 
   8   chr8_62417650     ZGre    A    G        0      0        2 
   8   chr8_62417650     ZHar    A    G        0      0        2 
   8   chr8_62417650   Sample    A    G        1      2        2 
   8   chr8_62429510     AAsi    T    G        0      0        2 
   8   chr8_62429510     AKia    T    G        0      0        2 
   8   chr8_62429510     AOna    T    G        0      0        2 
   8   chr8_62429510     ASom    T    G        0      0        2 
   8   chr8_62429510     HCab    T    G        0      0        2 
   8   chr8_62429510     HPrz    T    G        0      0        2 
   8   chr8_62429510     ZBoe    T    G        0      0        2 
   8   chr8_62429510     ZGre    T    G        0      0        2 
   8   chr8_62429510     ZHar    T    G        1      2        2 
   8   chr8_62429510   Sample    T    G        0      0        2 
   8   chr8_62431575     AAsi    A    C        0      0        2 
   8   chr8_62431575     AKia    A    C        0      0        2 
   8   chr8_62431575     AOna    A    C        1      2        2 
   8   chr8_62431575     ASom    A    C        0      0        2 
   8   chr8_62431575     HCab    A    C        0      0        2 
   8   chr8_62431575     HPrz    A    C        0      0        2 
   8   chr8_62431575     ZBoe    A    C        0      0        2 
   8   chr8_62431575     ZGre    A    C        0      0        2 
   8   chr8_62431575     ZHar    A    C        0      0        2 
   8   chr8_62431575   Sample    A    C        0      0        2 
   8   chr8_62432890     AAsi    A    G        0      0        2 
   8   chr8_62432890     AKia    A    G        0      0        2 
   8   chr8_62432890     AOna    A    G        0      0        2 
   8   chr8_62432890     ASom    A    G        0      0        2 
   8   chr8_62432890     HCab    A    G        1      2        2 
   8   chr8_62432890     HPrz    A    G        1      2        2 
   8   chr8_62432890     ZBoe    A    G        0      0        2 
   8   chr8_62432890     ZGre    A    G        0      0        2 
   8   chr8_62432890     ZHar    A    G        0      0        2 
   8   chr8_62432890   Sample    A    G        1      2        2 
   8   chr8_62433109     AAsi    G    T        0      0        2 
   8   chr8_62433109     AKia    G    T        0      0        2 
   8   chr8_62433109     AOna    G    T        0      0        2 
   8   chr8_62433109     ASom    G    T        0      0        2 
   8   chr8_62433109     HCab    G    T        0      0        2 
   8   chr8_62433109     HPrz    G    T        0      0        2 
   8   chr8_62433109     ZBoe    G    T        1      2        2 
   8   chr8_62433109     ZGre    G    T        0      0        2 
   8   chr8_62433109     ZHar    G    T        0      0        2 
   8   chr8_62433109   Sample    G    T        0      0        2 
   8   chr8_62438363     AAsi    C    T        1      2        2 
   8   chr8_62438363     AKia    C    T        0      0        2 
   8   chr8_62438363     AOna    C    T        0      0        2 
   8   chr8_62438363     ASom    C    T        1      2        2 
   8   chr8_62438363     HCab    C    T        0      0        2 
   8   chr8_62438363     HPrz    C    T        0      0        2 
   8   chr8_62438363     ZBoe    C    T        1      2        2 
   8   chr8_62438363     ZGre    C    T        1      2        2 
   8   chr8_62438363     ZHar    C    T        1      2        2 
   8   chr8_62438363   Sample    C    T        0      0        2 
   8   chr8_62441104     AAsi    C    T        0      0        2 
   8   chr8_62441104     AKia    C    T        0      0        2 
   8   chr8_62441104     AOna    C    T        0      0        2 
   8   chr8_62441104     ASom    C    T        0      0        2 
   8   chr8_62441104     HCab    C    T        0      0        2 
   8   chr8_62441104     HPrz    C    T        0      0        2 
   8   chr8_62441104     ZBoe    C    T        0      0        2 
   8   chr8_62441104     ZGre    C    T        1      2        2 
   8   chr8_62441104     ZHar    C    T        0      0        2 
   8   chr8_62441104   Sample    C    T        0      0        2 
   8   chr8_62442895     AAsi    T    C        0      0        2 
   8   chr8_62442895     AKia    T    C        0      0        2 
   8   chr8_62442895     AOna    T    C        0      0        2 
   8   chr8_62442895     ASom    T    C        0      0        2 
   8   chr8_62442895     HCab    T    C        1      2        2 
   8   chr8_62442895     HPrz    T    C        1      2        2 
   8   chr8_62442895     ZBoe    T    C        0      0        2 
   8   chr8_62442895     ZGre    T    C        0      0        2 
   8   chr8_62442895     ZHar    T    C        0      0        2 
   8   chr8_62442895   Sample    T    C        1      2        2 
   8   chr8_62448348     AAsi    C    A        0      0        2 
   8   chr8_62448348     AKia    C    A        1      2        2 
   8   chr8_62448348     AOna    C    A        0      0        2 
   8   chr8_62448348     ASom    C    A        0      0        2 
   8   chr8_62448348     HCab    C    A        0      0        2 
   8   chr8_62448348     HPrz    C    A        0      0        2 
   8   chr8_62448348     ZBoe    C    A        0      0        2 
   8   chr8_62448348     ZGre    C    A        0      0        2 
   8   chr8_62448348     ZHar    C    A        0      0        2 
   8   chr8_62448348   Sample    C    A        0      0        2 
   8   chr8_62448988     AAsi    T    A        0      0        2 
   8   chr8_62448988     AKia    T    A        0      0        2 
   8   chr8_62448988     AOna    T    A        0      0        2 
   8   chr8_62448988     ASom    T    A        0      0        2 
   8   chr8_62448988     HCab    T    A        1      2        2 
   8   chr8_62448988     HPrz    T    A        0      0        2 
   8   chr8_62448988     ZBoe    T    A        0      0        2 
   8   chr8_62448988     ZGre    T    A        0      0        2 
   8   chr8_62448988     ZHar    T    A        0      0        2 
   8   chr8_62448988   Sample    T    A        0      0        2 
   8   chr8_62452225     AAsi    G    A        1      2        2 
   8   chr8_62452225     AKia    G    A        1      2        2 
   8   chr8_62452225     AOna    G    A        0      0        2 
   8   chr8_62452225     ASom    G    A        1      2        2 
   8   chr8_62452225     HCab    G    A        0      0        2 
   8   chr8_62452225     HPrz    G    A        0      0        2 
   8   chr8_62452225     ZBoe    G    A        0      0        2 
   8   chr8_62452225     ZGre    G    A        0      0        2 
   8   chr8_62452225     ZHar    G    A        0      0        2 
   8   chr8_62452225   Sample    G    A        0      0        2 
   8   chr8_62461851     AAsi    C    G        0      0        2 
   8   chr8_62461851     AKia    C    G        0      0        2 
   8   chr8_62461851     AOna    C    G        0      0        2 
   8   chr8_62461851     ASom    C    G        0      0        2 
   8   chr8_62461851     HCab    C    G        0      0        2 
   8   chr8_62461851     HPrz    C    G        0      0        2 
   8   chr8_62461851     ZBoe    C    G        0      0        2 
   8   chr8_62461851     ZGre    C    G        1      2        2 
   8   chr8_62461851     ZHar    C    G        0      0        2 
   8   chr8_62461851   Sample    C    G        0      0        2 
   8   chr8_62476763     AAsi    A    G        1      2        2 
   8   chr8_62476763     AKia    A    G        0      0        2 
   8   chr8_62476763     AOna    A    G        0      0        2 
   8   chr8_62476763     ASom    A    G        1      2        2 
   8   chr8_62476763     HCab    A    G        0      0        2 
   8   chr8_62476763     HPrz    A    G        0      0        2 
   8   chr8_62476763     ZBoe    A    G      0.5      1        2 
   8   chr8_62476763     ZGre    A    G        0      0        2 
   8   chr8_62476763     ZHar    A    G        0      0        2 
   8   chr8_62476763   Sample    A    G        0      0        2 
   8   chr8_62477734     AAsi    T    C        0      0        2 
   8   chr8_62477734     AKia    T    C        0      0        2 
   8   chr8_62477734     AOna    T    C        0      0        2 
   8   chr8_62477734     ASom    T    C        0      0        2 
   8   chr8_62477734     HCab    T    C        0      0        2 
   8   chr8_62477734     HPrz    T    C        0      0        2 
   8   chr8_62477734     ZBoe    T    C        0      0        2 
   8   chr8_62477734     ZGre    T    C        0      0        2 
   8   chr8_62477734     ZHar    T    C      0.5      1        2 
   8   chr8_62477734   Sample    T    C        0      0        2 
   8   chr8_62482606     AAsi    G    C        0      0        2 
   8   chr8_62482606     AKia    G    C        0      0        2 
   8   chr8_62482606     AOna    G    C        0      0        2 
   8   chr8_62482606     ASom    G    C        0      0        2 
   8   chr8_62482606     HCab    G    C        0      0        2 
   8   chr8_62482606     HPrz    G    C        0      0        2 
   8   chr8_62482606     ZBoe    G    C        0      0        2 
   8   chr8_62482606     ZGre    G    C        1      2        2 
   8   chr8_62482606     ZHar    G    C        0      0        2 
   8   chr8_62482606   Sample    G    C        0      0        2 
   8   chr8_62484881     AAsi    A    T        0      0        2 
   8   chr8_62484881     AKia    A    T        0      0        2 
   8   chr8_62484881     AOna    A    T        0      0        2 
   8   chr8_62484881     ASom    A    T        0      0        2 
   8   chr8_62484881     HCab    A    T      0.5      1        2 
   8   chr8_62484881     HPrz    A    T        0      0        2 
   8   chr8_62484881     ZBoe    A    T        0      0        2 
   8   chr8_62484881     ZGre    A    T        0      0        2 
   8   chr8_62484881     ZHar    A    T        0      0        2 
   8   chr8_62484881   Sample    A    T        0      0        2 
   8   chr8_62506066     AAsi    G    A        0      0        2 
   8   chr8_62506066     AKia    G    A        0      0        2 
   8   chr8_62506066     AOna    G    A        0      0        2 
   8   chr8_62506066     ASom    G    A        0      0        2 
   8   chr8_62506066     HCab    G    A        1      2        2 
   8   chr8_62506066     HPrz    G    A        1      2        2 
   8   chr8_62506066     ZBoe    G    A        0      0        2 
   8   chr8_62506066     ZGre    G    A        0      0        2 
   8   chr8_62506066     ZHar    G    A        0      0        2 
   8   chr8_62506066   Sample    G    A        1      2        2 
   8   chr8_62507019     AAsi    G    A        0      0        2 
   8   chr8_62507019     AKia    G    A        0      0        2 
   8   chr8_62507019     AOna    G    A        0      0        2 
   8   chr8_62507019     ASom    G    A        0      0        2 
   8   chr8_62507019     HCab    G    A      0.5      1        2 
   8   chr8_62507019     HPrz    G    A        1      2        2 
   8   chr8_62507019     ZBoe    G    A        0      0        2 
   8   chr8_62507019     ZGre    G    A        0      0        2 
   8   chr8_62507019     ZHar    G    A        0      0        2 
   8   chr8_62507019   Sample    G    A        1      2        2 
   8   chr8_62508523     AAsi    A    G        0      0        2 
   8   chr8_62508523     AKia    A    G      0.5      1        2 
   8   chr8_62508523     AOna    A    G        0      0        2 
   8   chr8_62508523     ASom    A    G        0      0        2 
   8   chr8_62508523     HCab    A    G        0      0        2 
   8   chr8_62508523     HPrz    A    G        0      0        2 
   8   chr8_62508523     ZBoe    A    G        0      0        2 
   8   chr8_62508523     ZGre    A    G        0      0        2 
   8   chr8_62508523     ZHar    A    G        0      0        2 
   8   chr8_62508523   Sample    A    G        0      0        2 
   8   chr8_62514340     AAsi    C    T        0      0        2 
   8   chr8_62514340     AKia    C    T        0      0        2 
   8   chr8_62514340     AOna    C    T      0.5      1        2 
   8   chr8_62514340     ASom    C    T        0      0        2 
   8   chr8_62514340     HCab    C    T        0      0        2 
   8   chr8_62514340     HPrz    C    T        0      0        2 
   8   chr8_62514340     ZBoe    C    T        0      0        2 
   8   chr8_62514340     ZGre    C    T        0      0        2 
   8   chr8_62514340     ZHar    C    T        0      0        2 
   8   chr8_62514340   Sample    C    T        0      0        2 
   8   chr8_62518959     AAsi    A    C        0      0        2 
   8   chr8_62518959     AKia    A    C        0      0        2 
   8   chr8_62518959     AOna    A    C        0      0        2 
   8   chr8_62518959     ASom    A    C        0      0        2 
   8   chr8_62518959     HCab    A    C        1      2        2 
   8   chr8_62518959     HPrz    A    C        1      2        2 
   8   chr8_62518959     ZBoe    A    C        0      0        2 
   8   chr8_62518959     ZGre    A    C        0      0        2 
   8   chr8_62518959     ZHar    A    C        0      0        2 
   8   chr8_62518959   Sample    A    C        1      2        2 
   8   chr8_62530194     AAsi    C    G        0      0        2 
   8   chr8_62530194     AKia    C    G        0      0        2 
   8   chr8_62530194     AOna    C    G        0      0        2 
   8   chr8_62530194     ASom    C    G        0      0        2 
   8   chr8_62530194     HCab    C    G        0      0        2 
   8   chr8_62530194     HPrz    C    G        0      0        2 
   8   chr8_62530194     ZBoe    C    G      0.5      1        2 
   8   chr8_62530194     ZGre    C    G        0      0        2 
   8   chr8_62530194     ZHar    C    G        0      0        2 
   8   chr8_62530194   Sample    C    G        0      0        2 
   8   chr8_62533852     AAsi    C    T        0      0        2 
   8   chr8_62533852     AKia    C    T      0.5      1        2 
   8   chr8_62533852     AOna    C    T        0      0        2 
   8   chr8_62533852     ASom    C    T        0      0        2 
   8   chr8_62533852     HCab    C    T        0      0        2 
   8   chr8_62533852     HPrz    C    T        0      0        2 
   8   chr8_62533852     ZBoe    C    T        0      0        2 
   8   chr8_62533852     ZGre    C    T        0      0        2 
   8   chr8_62533852     ZHar    C    T        0      0        2 
   8   chr8_62533852   Sample    C    T        0      0        2 
   8   chr8_62540619     AAsi    T    G        0      0        2 
   8   chr8_62540619     AKia    T    G        0      0        2 
   8   chr8_62540619     AOna    T    G        1      2        2 
   8   chr8_62540619     ASom    T    G        0      0        2 
   8   chr8_62540619     HCab    T    G        0      0        2 
   8   chr8_62540619     HPrz    T    G        0      0        2 
   8   chr8_62540619     ZBoe    T    G        0      0        2 
   8   chr8_62540619     ZGre    T    G        0      0        2 
   8   chr8_62540619     ZHar    T    G        0      0        2 
   8   chr8_62540619   Sample    T    G        0      0        2 
   8   chr8_62544401     AAsi    A    C        0      0        2 
   8   chr8_62544401     AKia    A    C        0      0        2 
   8   chr8_62544401     AOna    A    C        0      0        2 
   8   chr8_62544401     ASom    A    C        0      0        2 
   8   chr8_62544401     HCab    A    C      0.5      1        2 
   8   chr8_62544401     HPrz    A    C        0      0        2 
   8   chr8_62544401     ZBoe    A    C        0      0        2 
   8   chr8_62544401     ZGre    A    C        0      0        2 
   8   chr8_62544401     ZHar    A    C        0      0        2 
   8   chr8_62544401   Sample    A    C        0      0        2 
   8   chr8_62553232     AAsi    C    T        0      0        2 
   8   chr8_62553232     AKia    C    T        0      0        2 
   8   chr8_62553232     AOna    C    T        0      0        2 
   8   chr8_62553232     ASom    C    T        0      0        2 
   8   chr8_62553232     HCab    C    T        0      0        2 
   8   chr8_62553232     HPrz    C    T        0      0        2 
   8   chr8_62553232     ZBoe    C    T      0.5      1        2 
   8   chr8_62553232     ZGre    C    T        0      0        2 
   8   chr8_62553232     ZHar    C    T        0      0        2 
   8   chr8_62553232   Sample    C    T        0      0        2 
   8   chr8_62554439     AAsi    A    G        1      2        2 
   8   chr8_62554439     AKia    A    G        0      0        2 
   8   chr8_62554439     AOna    A    G        0      0        2 
   8   chr8_62554439     ASom    A    G        0      0        2 
   8   chr8_62554439     HCab    A    G        0      0        2 
   8   chr8_62554439     HPrz    A    G        0      0        2 
   8   chr8_62554439     ZBoe    A    G        0      0        2 
   8   chr8_62554439     ZGre    A    G        0      0        2 
   8   chr8_62554439     ZHar    A    G        0      0        2 
   8   chr8_62554439   Sample    A    G        0      0        2 
   8   chr8_62566588     AAsi    T    C        0      0        2 
   8   chr8_62566588     AKia    T    C        0      0        2 
   8   chr8_62566588     AOna    T    C        0      0        2 
   8   chr8_62566588     ASom    T    C        0      0        2 
   8   chr8_62566588     HCab    T    C        0      0        2 
   8   chr8_62566588     HPrz    T    C        0      0        2 
   8   chr8_62566588     ZBoe    T    C        0      0        2 
   8   chr8_62566588     ZGre    T    C        0      0        2 
   8   chr8_62566588     ZHar    T    C      0.5      1        2 
   8   chr8_62566588   Sample    T    C        0      0        2 
   8   chr8_62567923     AAsi    G    C        0      0        2 
   8   chr8_62567923     AKia    G    C        0      0        2 
   8   chr8_62567923     AOna    G    C      0.5      1        2 
   8   chr8_62567923     ASom    G    C        0      0        2 
   8   chr8_62567923     HCab    G    C        0      0        2 
   8   chr8_62567923     HPrz    G    C        0      0        2 
   8   chr8_62567923     ZBoe    G    C        0      0        2 
   8   chr8_62567923     ZGre    G    C        0      0        2 
   8   chr8_62567923     ZHar    G    C        0      0        2 
   8   chr8_62567923   Sample    G    C        0      0        2 
   8   chr8_62568377     AAsi    A    C        0      0        2 
   8   chr8_62568377     AKia    A    C        0      0        2 
   8   chr8_62568377     AOna    A    C        0      0        2 
   8   chr8_62568377     ASom    A    C        0      0        2 
   8   chr8_62568377     HCab    A    C        1      2        2 
   8   chr8_62568377     HPrz    A    C        1      2        2 
   8   chr8_62568377     ZBoe    A    C        0      0        2 
   8   chr8_62568377     ZGre    A    C        0      0        2 
   8   chr8_62568377     ZHar    A    C        0      0        2 
   8   chr8_62568377   Sample    A    C        1      2        2 
   8   chr8_62574867     AAsi    C    T        1      2        2 
   8   chr8_62574867     AKia    C    T        1      2        2 
   8   chr8_62574867     AOna    C    T        1      2        2 
   8   chr8_62574867     ASom    C    T        1      2        2 
   8   chr8_62574867     HCab    C    T        0      0        2 
   8   chr8_62574867     HPrz    C    T        0      0        2 
   8   chr8_62574867     ZBoe    C    T      0.5      1        2 
   8   chr8_62574867     ZGre    C    T        0      0        2 
   8   chr8_62574867     ZHar    C    T        0      0        2 
   8   chr8_62574867   Sample    C    T        0      0        2 
   8   chr8_62575840     AAsi    A    G        1      2        2 
   8   chr8_62575840     AKia    A    G        1      2        2 
   8   chr8_62575840     AOna    A    G        1      2        2 
   8   chr8_62575840     ASom    A    G        1      2        2 
   8   chr8_62575840     HCab    A    G        0      0        2 
   8   chr8_62575840     HPrz    A    G        0      0        2 
   8   chr8_62575840     ZBoe    A    G        0      0        2 
   8   chr8_62575840     ZGre    A    G        0      0        2 
   8   chr8_62575840     ZHar    A    G        0      0        2 
   8   chr8_62575840   Sample    A    G        0      0        2 
   8   chr8_62580092     AAsi    C    A        1      2        2 
   8   chr8_62580092     AKia    C    A        0      0        2 
   8   chr8_62580092     AOna    C    A        0      0        2 
   8   chr8_62580092     ASom    C    A        0      0        2 
   8   chr8_62580092     HCab    C    A        0      0        2 
   8   chr8_62580092     HPrz    C    A        0      0        2 
   8   chr8_62580092     ZBoe    C    A        0      0        2 
   8   chr8_62580092     ZGre    C    A        0      0        2 
   8   chr8_62580092     ZHar    C    A        0      0        2 
   8   chr8_62580092   Sample    C    A        0      0        2 
   8   chr8_62590113     AAsi    G    A        0      0        2 
   8   chr8_62590113     AKia    G    A        0      0        2 
   8   chr8_62590113     AOna    G    A        0      0        2 
   8   chr8_62590113     ASom    G    A        0      0        2 
   8   chr8_62590113     HCab    G    A      0.5      1        2 
   8   chr8_62590113     HPrz    G    A        0      0        2 
   8   chr8_62590113     ZBoe    G    A        0      0        2 
   8   chr8_62590113     ZGre    G    A        0      0        2 
   8   chr8_62590113     ZHar    G    A        0      0        2 
   8   chr8_62590113   Sample    G    A        0      0        2 
   8   chr8_62594769     AAsi    G    C        0      0        2 
   8   chr8_62594769     AKia    G    C        0      0        2 
   8   chr8_62594769     AOna    G    C        0      0        2 
   8   chr8_62594769     ASom    G    C        1      2        2 
   8   chr8_62594769     HCab    G    C        0      0        2 
   8   chr8_62594769     HPrz    G    C        0      0        2 
   8   chr8_62594769     ZBoe    G    C        0      0        2 
   8   chr8_62594769     ZGre    G    C        0      0        2 
   8   chr8_62594769     ZHar    G    C        0      0        2 
   8   chr8_62594769   Sample    G    C        0      0        2 
   8   chr8_62596653     AAsi    A    G        0      0        2 
   8   chr8_62596653     AKia    A    G        0      0        2 
   8   chr8_62596653     AOna    A    G        0      0        2 
   8   chr8_62596653     ASom    A    G        0      0        2 
   8   chr8_62596653     HCab    A    G        0      0        2 
   8   chr8_62596653     HPrz    A    G        0      0        2 
   8   chr8_62596653     ZBoe    A    G        0      0        2 
   8   chr8_62596653     ZGre    A    G        0      0        2 
   8   chr8_62596653     ZHar    A    G      0.5      1        2 
   8   chr8_62596653   Sample    A    G        0      0        2 
   8   chr8_62603184     AAsi    C    G        0      0        2 
   8   chr8_62603184     AKia    C    G      0.5      1        2 
   8   chr8_62603184     AOna    C    G        0      0        2 
   8   chr8_62603184     ASom    C    G        0      0        2 
   8   chr8_62603184     HCab    C    G        0      0        2 
   8   chr8_62603184     HPrz    C    G        0      0        2 
   8   chr8_62603184     ZBoe    C    G        0      0        2 
   8   chr8_62603184     ZGre    C    G        0      0        2 
   8   chr8_62603184     ZHar    C    G        0      0        2 
   8   chr8_62603184   Sample    C    G        0      0        2 
   8   chr8_62609064     AAsi    A    G        0      0        2 
   8   chr8_62609064     AKia    A    G        0      0        2 
   8   chr8_62609064     AOna    A    G        0      0        2 
   8   chr8_62609064     ASom    A    G        0      0        2 
   8   chr8_62609064     HCab    A    G        0      0        2 
   8   chr8_62609064     HPrz    A    G        1      2        2 
   8   chr8_62609064     ZBoe    A    G        0      0        2 
   8   chr8_62609064     ZGre    A    G        0      0        2 
   8   chr8_62609064     ZHar    A    G        0      0        2 
   8   chr8_62609064   Sample    A    G        0      0        2 
   8   chr8_62620040     AAsi    A    C        0      0        2 
   8   chr8_62620040     AKia    A    C        0      0        2 
   8   chr8_62620040     AOna    A    C        0      0        2 
   8   chr8_62620040     ASom    A    C        0      0        2 
   8   chr8_62620040     HCab    A    C        1      2        2 
   8   chr8_62620040     HPrz    A    C        0      0        2 
   8   chr8_62620040     ZBoe    A    C        0      0        2 
   8   chr8_62620040     ZGre    A    C        0      0        2 
   8   chr8_62620040     ZHar    A    C        0      0        2 
   8   chr8_62620040   Sample    A    C        1      2        2 
   8   chr8_62627420     AAsi    G    A        0      0        2 
   8   chr8_62627420     AKia    G    A        0      0        2 
   8   chr8_62627420     AOna    G    A        0      0        2 
   8   chr8_62627420     ASom    G    A        0      0        2 
   8   chr8_62627420     HCab    G    A        1      2        2 
   8   chr8_62627420     HPrz    G    A        1      2        2 
   8   chr8_62627420     ZBoe    G    A        0      0        2 
   8   chr8_62627420     ZGre    G    A        0      0        2 
   8   chr8_62627420     ZHar    G    A        0      0        2 
   8   chr8_62627420   Sample    G    A        1      2        2 
   8   chr8_62631534     AAsi    G    A        0      0        2 
   8   chr8_62631534     AKia    G    A        0      0        2 
   8   chr8_62631534     AOna    G    A        0      0        2 
   8   chr8_62631534     ASom    G    A        0      0        2 
   8   chr8_62631534     HCab    G    A        0      0        2 
   8   chr8_62631534     HPrz    G    A        0      0        2 
   8   chr8_62631534     ZBoe    G    A        1      2        2 
   8   chr8_62631534     ZGre    G    A        1      2        2 
   8   chr8_62631534     ZHar    G    A        0      0        2 
   8   chr8_62631534   Sample    G    A        0      0        2 
   8   chr8_62633733     AAsi    C    A        0      0        2 
   8   chr8_62633733     AKia    C    A        0      0        2 
   8   chr8_62633733     AOna    C    A        0      0        2 
   8   chr8_62633733     ASom    C    A        0      0        2 
   8   chr8_62633733     HCab    C    A        0      0        2 
   8   chr8_62633733     HPrz    C    A        1      2        2 
   8   chr8_62633733     ZBoe    C    A        0      0        2 
   8   chr8_62633733     ZGre    C    A        0      0        2 
   8   chr8_62633733     ZHar    C    A        0      0        2 
   8   chr8_62633733   Sample    C    A        1      2        2 
   8   chr8_62636891     AAsi    C    T        0      0        2 
   8   chr8_62636891     AKia    C    T        0      0        2 
   8   chr8_62636891     AOna    C    T        0      0        2 
   8   chr8_62636891     ASom    C    T        0      0        2 
   8   chr8_62636891     HCab    C    T        1      2        2 
   8   chr8_62636891     HPrz    C    T        1      2        2 
   8   chr8_62636891     ZBoe    C    T        0      0        2 
   8   chr8_62636891     ZGre    C    T        0      0        2 
   8   chr8_62636891     ZHar    C    T        0      0        2 
   8   chr8_62636891   Sample    C    T        1      2        2 
   8   chr8_62639926     AAsi    G    A        0      0        2 
   8   chr8_62639926     AKia    G    A        0      0        2 
   8   chr8_62639926     AOna    G    A        0      0        2 
   8   chr8_62639926     ASom    G    A        0      0        2 
   8   chr8_62639926     HCab    G    A        0      0        2 
   8   chr8_62639926     HPrz    G    A        0      0        2 
   8   chr8_62639926     ZBoe    G    A        0      0        2 
   8   chr8_62639926     ZGre    G    A        1      2        2 
   8   chr8_62639926     ZHar    G    A        0      0        2 
   8   chr8_62639926   Sample    G    A        0      0        2 
   8   chr8_62644101     AAsi    A    C        0      0        2 
   8   chr8_62644101     AKia    A    C        0      0        2 
   8   chr8_62644101     AOna    A    C        0      0        2 
   8   chr8_62644101     ASom    A    C        0      0        2 
   8   chr8_62644101     HCab    A    C      0.5      1        2 
   8   chr8_62644101     HPrz    A    C        0      0        2 
   8   chr8_62644101     ZBoe    A    C        0      0        2 
   8   chr8_62644101     ZGre    A    C        0      0        2 
   8   chr8_62644101     ZHar    A    C        0      0        2 
   8   chr8_62644101   Sample    A    C        0      0        2 
   8   chr8_62665605     AAsi    C    A        0      0        2 
   8   chr8_62665605     AKia    C    A        1      2        2 
   8   chr8_62665605     AOna    C    A        0      0        2 
   8   chr8_62665605     ASom    C    A        0      0        2 
   8   chr8_62665605     HCab    C    A        0      0        2 
   8   chr8_62665605     HPrz    C    A        0      0        2 
   8   chr8_62665605     ZBoe    C    A        0      0        2 
   8   chr8_62665605     ZGre    C    A        0      0        2 
   8   chr8_62665605     ZHar    C    A        0      0        2 
   8   chr8_62665605   Sample    C    A        0      0        2 
   8   chr8_62670352     AAsi    C    G        1      2        2 
   8   chr8_62670352     AKia    C    G        0      0        2 
   8   chr8_62670352     AOna    C    G        0      0        2 
   8   chr8_62670352     ASom    C    G        1      2        2 
   8   chr8_62670352     HCab    C    G        0      0        2 
   8   chr8_62670352     HPrz    C    G        0      0        2 
   8   chr8_62670352     ZBoe    C    G        0      0        2 
   8   chr8_62670352     ZGre    C    G        0      0        2 
   8   chr8_62670352     ZHar    C    G        0      0        2 
   8   chr8_62670352   Sample    C    G        0      0        2 
   8   chr8_62672178     AAsi    T    C        1      2        2 
   8   chr8_62672178     AKia    T    C        0      0        2 
   8   chr8_62672178     AOna    T    C        0      0        2 
   8   chr8_62672178     ASom    T    C        0      0        2 
   8   chr8_62672178     HCab    T    C        0      0        2 
   8   chr8_62672178     HPrz    T    C        0      0        2 
   8   chr8_62672178     ZBoe    T    C        0      0        2 
   8   chr8_62672178     ZGre    T    C        0      0        2 
   8   chr8_62672178     ZHar    T    C        0      0        2 
   8   chr8_62672178   Sample    T    C        0      0        2 
   8   chr8_62674185     AAsi    C    T        1      2        2 
   8   chr8_62674185     AKia    C    T        0      0        2 
   8   chr8_62674185     AOna    C    T        1      2        2 
   8   chr8_62674185     ASom    C    T        1      2        2 
   8   chr8_62674185     HCab    C    T        0      0        2 
   8   chr8_62674185     HPrz    C    T        0      0        2 
   8   chr8_62674185     ZBoe    C    T        0      0        2 
   8   chr8_62674185     ZGre    C    T        0      0        2 
   8   chr8_62674185     ZHar    C    T        0      0        2 
   8   chr8_62674185   Sample    C    T        0      0        2 
   8   chr8_62675806     AAsi    G    A        0      0        2 
   8   chr8_62675806     AKia    G    A        0      0        2 
   8   chr8_62675806     AOna    G    A        0      0        2 
   8   chr8_62675806     ASom    G    A        0      0        2 
   8   chr8_62675806     HCab    G    A        1      2        2 
   8   chr8_62675806     HPrz    G    A        1      2        2 
   8   chr8_62675806     ZBoe    G    A        0      0        2 
   8   chr8_62675806     ZGre    G    A        0      0        2 
   8   chr8_62675806     ZHar    G    A        0      0        2 
   8   chr8_62675806   Sample    G    A        1      2        2 
   8   chr8_62676628     AAsi    A    G        1      2        2 
   8   chr8_62676628     AKia    A    G        0      0        2 
   8   chr8_62676628     AOna    A    G        1      2        2 
   8   chr8_62676628     ASom    A    G        1      2        2 
   8   chr8_62676628     HCab    A    G      0.5      1        2 
   8   chr8_62676628     HPrz    A    G        1      2        2 
   8   chr8_62676628     ZBoe    A    G        0      0        2 
   8   chr8_62676628     ZGre    A    G        0      0        2 
   8   chr8_62676628     ZHar    A    G        0      0        2 
   8   chr8_62676628   Sample    A    G        0      0        2 
   8   chr8_62689310     AAsi    T    G        0      0        2 
   8   chr8_62689310     AKia    T    G        0      0        2 
   8   chr8_62689310     AOna    T    G        0      0        2 
   8   chr8_62689310     ASom    T    G        0      0        2 
   8   chr8_62689310     HCab    T    G        0      0        2 
   8   chr8_62689310     HPrz    T    G        0      0        2 
   8   chr8_62689310     ZBoe    T    G        1      2        2 
   8   chr8_62689310     ZGre    T    G        1      2        2 
   8   chr8_62689310     ZHar    T    G        1      2        2 
   8   chr8_62689310   Sample    T    G        0      0        2 
   8   chr8_62696820     AAsi    A    G        0      0        2 
   8   chr8_62696820     AKia    A    G        0      0        2 
   8   chr8_62696820     AOna    A    G        0      0        2 
   8   chr8_62696820     ASom    A    G        0      0        2 
   8   chr8_62696820     HCab    A    G        0      0        2 
   8   chr8_62696820     HPrz    A    G        0      0        2 
   8   chr8_62696820     ZBoe    A    G        0      0        2 
   8   chr8_62696820     ZGre    A    G        0      0        2 
   8   chr8_62696820     ZHar    A    G        1      2        2 
   8   chr8_62696820   Sample    A    G        0      0        2 
   8   chr8_62697669     AAsi    G    A        1      2        2 
   8   chr8_62697669     AKia    G    A        0      0        2 
   8   chr8_62697669     AOna    G    A        0      0        2 
   8   chr8_62697669     ASom    G    A        1      2        2 
   8   chr8_62697669     HCab    G    A        0      0        2 
   8   chr8_62697669     HPrz    G    A        0      0        2 
   8   chr8_62697669     ZBoe    G    A        0      0        2 
   8   chr8_62697669     ZGre    G    A        0      0        2 
   8   chr8_62697669     ZHar    G    A        0      0        2 
   8   chr8_62697669   Sample    G    A        0      0        2 
   8   chr8_62707372     AAsi    C    T        0      0        2 
   8   chr8_62707372     AKia    C    T      0.5      1        2 
   8   chr8_62707372     AOna    C    T        0      0        2 
   8   chr8_62707372     ASom    C    T        0      0        2 
   8   chr8_62707372     HCab    C    T        0      0        2 
   8   chr8_62707372     HPrz    C    T        0      0        2 
   8   chr8_62707372     ZBoe    C    T        0      0        2 
   8   chr8_62707372     ZGre    C    T        0      0        2 
   8   chr8_62707372     ZHar    C    T        0      0        2 
   8   chr8_62707372   Sample    C    T        0      0        2 
   8   chr8_62714101     AAsi    G    A        0      0        2 
   8   chr8_62714101     AKia    G    A      0.5      1        2 
   8   chr8_62714101     AOna    G    A        0      0        2 
   8   chr8_62714101     ASom    G    A        0      0        2 
   8   chr8_62714101     HCab    G    A        0      0        2 
   8   chr8_62714101     HPrz    G    A        0      0        2 
   8   chr8_62714101     ZBoe    G    A        0      0        2 
   8   chr8_62714101     ZGre    G    A        0      0        2 
   8   chr8_62714101     ZHar    G    A        0      0        2 
   8   chr8_62714101   Sample    G    A        0      0        2 
   8   chr8_62724461     AAsi    C    T        0      0        2 
   8   chr8_62724461     AKia    C    T        0      0        2 
   8   chr8_62724461     AOna    C    T        0      0        2 
   8   chr8_62724461     ASom    C    T        0      0        2 
   8   chr8_62724461     HCab    C    T        0      0        2 
   8   chr8_62724461     HPrz    C    T        0      0        2 
   8   chr8_62724461     ZBoe    C    T      0.5      1        2 
   8   chr8_62724461     ZGre    C    T        0      0        2 
   8   chr8_62724461     ZHar    C    T        0      0        2 
   8   chr8_62724461   Sample    C    T        0      0        2 
   8   chr8_62725200     AAsi    G    A        1      2        2 
   8   chr8_62725200     AKia    G    A      0.5      1        2 
   8   chr8_62725200     AOna    G    A        0      0        2 
   8   chr8_62725200     ASom    G    A        1      2        2 
   8   chr8_62725200     HCab    G    A        0      0        2 
   8   chr8_62725200     HPrz    G    A        0      0        2 
   8   chr8_62725200     ZBoe    G    A        0      0        2 
   8   chr8_62725200     ZGre    G    A        0      0        2 
   8   chr8_62725200     ZHar    G    A        0      0        2 
   8   chr8_62725200   Sample    G    A        0      0        2 
   8   chr8_62725545     AAsi    T    G        0      0        2 
   8   chr8_62725545     AKia    T    G        0      0        2 
   8   chr8_62725545     AOna    T    G        0      0        2 
   8   chr8_62725545     ASom    T    G        0      0        2 
   8   chr8_62725545     HCab    T    G        0      0        2 
   8   chr8_62725545     HPrz    T    G        1      2        2 
   8   chr8_62725545     ZBoe    T    G        0      0        2 
   8   chr8_62725545     ZGre    T    G        0      0        2 
   8   chr8_62725545     ZHar    T    G        0      0        2 
   8   chr8_62725545   Sample    T    G        1      2        2 
   8   chr8_62731333     AAsi    T    C        0      0        2 
   8   chr8_62731333     AKia    T    C        0      0        2 
   8   chr8_62731333     AOna    T    C        0      0        2 
   8   chr8_62731333     ASom    T    C        0      0        2 
   8   chr8_62731333     HCab    T    C        0      0        2 
   8   chr8_62731333     HPrz    T    C        0      0        2 
   8   chr8_62731333     ZBoe    T    C      0.5      1        2 
   8   chr8_62731333     ZGre    T    C        0      0        2 
   8   chr8_62731333     ZHar    T    C        0      0        2 
   8   chr8_62731333   Sample    T    C        1      2        2 
   8   chr8_62735009     AAsi    T    C        0      0        2 
   8   chr8_62735009     AKia    T    C        0      0        2 
   8   chr8_62735009     AOna    T    C        0      0        2 
   8   chr8_62735009     ASom    T    C        0      0        2 
   8   chr8_62735009     HCab    T    C        0      0        2 
   8   chr8_62735009     HPrz    T    C      0.5      1        2 
   8   chr8_62735009     ZBoe    T    C        0      0        2 
   8   chr8_62735009     ZGre    T    C        0      0        2 
   8   chr8_62735009     ZHar    T    C        0      0        2 
   8   chr8_62735009   Sample    T    C        1      2        2 
   8   chr8_62743966     AAsi    T    A        0      0        2 
   8   chr8_62743966     AKia    T    A        0      0        2 
   8   chr8_62743966     AOna    T    A        0      0        2 
   8   chr8_62743966     ASom    T    A        0      0        2 
   8   chr8_62743966     HCab    T    A        0      0        2 
   8   chr8_62743966     HPrz    T    A        0      0        2 
   8   chr8_62743966     ZBoe    T    A      0.5      1        2 
   8   chr8_62743966     ZGre    T    A        0      0        2 
   8   chr8_62743966     ZHar    T    A        0      0        2 
   8   chr8_62743966   Sample    T    A        0      0        2 
   8   chr8_62744264     AAsi    C    T        0      0        2 
   8   chr8_62744264     AKia    C    T      0.5      1        2 
   8   chr8_62744264     AOna    C    T        0      0        2 
   8   chr8_62744264     ASom    C    T        0      0        2 
   8   chr8_62744264     HCab    C    T        0      0        2 
   8   chr8_62744264     HPrz    C    T        0      0        2 
   8   chr8_62744264     ZBoe    C    T        0      0        2 
   8   chr8_62744264     ZGre    C    T        0      0        2 
   8   chr8_62744264     ZHar    C    T        0      0        2 
   8   chr8_62744264   Sample    C    T        0      0        2 
   8   chr8_62744527     AAsi    C    G        1      2        2 
   8   chr8_62744527     AKia    C    G        0      0        2 
   8   chr8_62744527     AOna    C    G        0      0        2 
   8   chr8_62744527     ASom    C    G        1      2        2 
   8   chr8_62744527     HCab    C    G        0      0        2 
   8   chr8_62744527     HPrz    C    G        0      0        2 
   8   chr8_62744527     ZBoe    C    G        0      0        2 
   8   chr8_62744527     ZGre    C    G        0      0        2 
   8   chr8_62744527     ZHar    C    G        0      0        2 
   8   chr8_62744527   Sample    C    G        0      0        2 
   8   chr8_62749205     AAsi    A    G        0      0        2 
   8   chr8_62749205     AKia    A    G        0      0        2 
   8   chr8_62749205     AOna    A    G        0      0        2 
   8   chr8_62749205     ASom    A    G        0      0        2 
   8   chr8_62749205     HCab    A    G        1      2        2 
   8   chr8_62749205     HPrz    A    G        1      2        2 
   8   chr8_62749205     ZBoe    A    G        0      0        2 
   8   chr8_62749205     ZGre    A    G        0      0        2 
   8   chr8_62749205     ZHar    A    G        0      0        2 
   8   chr8_62749205   Sample    A    G        1      2        2 
   8   chr8_62769118     AAsi    A    G        0      0        2 
   8   chr8_62769118     AKia    A    G        0      0        2 
   8   chr8_62769118     AOna    A    G        0      0        2 
   8   chr8_62769118     ASom    A    G        0      0        2 
   8   chr8_62769118     HCab    A    G        0      0        2 
   8   chr8_62769118     HPrz    A    G        0      0        2 
   8   chr8_62769118     ZBoe    A    G      0.5      1        2 
   8   chr8_62769118     ZGre    A    G        0      0        2 
   8   chr8_62769118     ZHar    A    G        0      0        2 
   8   chr8_62769118   Sample    A    G        0      0        2 
   8   chr8_62773052     AAsi    G    A        0      0        2 
   8   chr8_62773052     AKia    G    A        0      0        2 
   8   chr8_62773052     AOna    G    A        0      0        2 
   8   chr8_62773052     ASom    G    A        0      0        2 
   8   chr8_62773052     HCab    G    A        1      2        2 
   8   chr8_62773052     HPrz    G    A        1      2        2 
   8   chr8_62773052     ZBoe    G    A        0      0        2 
   8   chr8_62773052     ZGre    G    A        0      0        2 
   8   chr8_62773052     ZHar    G    A        0      0        2 
   8   chr8_62773052   Sample    G    A        1      2        2 
   8   chr8_62775320     AAsi    G    C        0      0        2 
   8   chr8_62775320     AKia    G    C        0      0        2 
   8   chr8_62775320     AOna    G    C        0      0        2 
   8   chr8_62775320     ASom    G    C        0      0        2 
   8   chr8_62775320     HCab    G    C        1      2        2 
   8   chr8_62775320     HPrz    G    C        1      2        2 
   8   chr8_62775320     ZBoe    G    C        0      0        2 
   8   chr8_62775320     ZGre    G    C        0      0        2 
   8   chr8_62775320     ZHar    G    C        0      0        2 
   8   chr8_62775320   Sample    G    C        1      2        2 
   8   chr8_62778275     AAsi    T    C        0      0        2 
   8   chr8_62778275     AKia    T    C        0      0        2 
   8   chr8_62778275     AOna    T    C        0      0        2 
   8   chr8_62778275     ASom    T    C        0      0        2 
   8   chr8_62778275     HCab    T    C        0      0        2 
   8   chr8_62778275     HPrz    T    C      0.5      1        2 
   8   chr8_62778275     ZBoe    T    C        0      0        2 
   8   chr8_62778275     ZGre    T    C        0      0        2 
   8   chr8_62778275     ZHar    T    C        0      0        2 
   8   chr8_62778275   Sample    T    C        0      0        2 
   8   chr8_62779690     AAsi    A    G        0      0        2 
   8   chr8_62779690     AKia    A    G        0      0        2 
   8   chr8_62779690     AOna    A    G        0      0        2 
   8   chr8_62779690     ASom    A    G        0      0        2 
   8   chr8_62779690     HCab    A    G        0      0        2 
   8   chr8_62779690     HPrz    A    G        0      0        2 
   8   chr8_62779690     ZBoe    A    G        0      0        2 
   8   chr8_62779690     ZGre    A    G        0      0        2 
   8   chr8_62779690     ZHar    A    G      0.5      1        2 
   8   chr8_62779690   Sample    A    G        0      0        2 
   8   chr8_62790600     AAsi    C    T        0      0        2 
   8   chr8_62790600     AKia    C    T        1      2        2 
   8   chr8_62790600     AOna    C    T        0      0        2 
   8   chr8_62790600     ASom    C    T        0      0        2 
   8   chr8_62790600     HCab    C    T        0      0        2 
   8   chr8_62790600     HPrz    C    T        0      0        2 
   8   chr8_62790600     ZBoe    C    T        0      0        2 
   8   chr8_62790600     ZGre    C    T        0      0        2 
   8   chr8_62790600     ZHar    C    T        0      0        2 
   8   chr8_62790600   Sample    C    T        0      0        2 
   8   chr8_62790702     AAsi    T    C        0      0        2 
   8   chr8_62790702     AKia    T    C        0      0        2 
   8   chr8_62790702     AOna    T    C        0      0        2 
   8   chr8_62790702     ASom    T    C        0      0        2 
   8   chr8_62790702     HCab    T    C      0.5      1        2 
   8   chr8_62790702     HPrz    T    C        0      0        2 
   8   chr8_62790702     ZBoe    T    C        0      0        2 
   8   chr8_62790702     ZGre    T    C        0      0        2 
   8   chr8_62790702     ZHar    T    C        0      0        2 
   8   chr8_62790702   Sample    T    C        0      0        2 
   8   chr8_62792386     AAsi    G    A        0      0        2 
   8   chr8_62792386     AKia    G    A        0      0        2 
   8   chr8_62792386     AOna    G    A        0      0        2 
   8   chr8_62792386     ASom    G    A        0      0        2 
   8   chr8_62792386     HCab    G    A        1      2        2 
   8   chr8_62792386     HPrz    G    A        1      2        2 
   8   chr8_62792386     ZBoe    G    A        0      0        2 
   8   chr8_62792386     ZGre    G    A        0      0        2 
   8   chr8_62792386     ZHar    G    A        0      0        2 
   8   chr8_62792386   Sample    G    A        1      2        2 
   8   chr8_62796070     AAsi    C    G        0      0        2 
   8   chr8_62796070     AKia    C    G        0      0        2 
   8   chr8_62796070     AOna    C    G        0      0        2 
   8   chr8_62796070     ASom    C    G        0      0        2 
   8   chr8_62796070     HCab    C    G      0.5      1        2 
   8   chr8_62796070     HPrz    C    G        0      0        2 
   8   chr8_62796070     ZBoe    C    G        0      0        2 
   8   chr8_62796070     ZGre    C    G        0      0        2 
   8   chr8_62796070     ZHar    C    G        0      0        2 
   8   chr8_62796070   Sample    C    G        0      0        2 
   8   chr8_62800980     AAsi    G    A        0      0        2 
   8   chr8_62800980     AKia    G    A        0      0        2 
   8   chr8_62800980     AOna    G    A        0      0        2 
   8   chr8_62800980     ASom    G    A        0      0        2 
   8   chr8_62800980     HCab    G    A      0.5      1        2 
   8   chr8_62800980     HPrz    G    A      0.5      1        2 
   8   chr8_62800980     ZBoe    G    A        0      0        2 
   8   chr8_62800980     ZGre    G    A        0      0        2 
   8   chr8_62800980     ZHar    G    A        0      0        2 
   8   chr8_62800980   Sample    G    A        0      0        2 
   8   chr8_62802256     AAsi    C    A        0      0        2 
   8   chr8_62802256     AKia    C    A        0      0        2 
   8   chr8_62802256     AOna    C    A        1      2        2 
   8   chr8_62802256     ASom    C    A        0      0        2 
   8   chr8_62802256     HCab    C    A        0      0        2 
   8   chr8_62802256     HPrz    C    A        0      0        2 
   8   chr8_62802256     ZBoe    C    A        0      0        2 
   8   chr8_62802256     ZGre    C    A        0      0        2 
   8   chr8_62802256     ZHar    C    A        0      0        2 
   8   chr8_62802256   Sample    C    A        0      0        2 
   8   chr8_62813622     AAsi    T    C        0      0        2 
   8   chr8_62813622     AKia    T    C        0      0        2 
   8   chr8_62813622     AOna    T    C        0      0        2 
   8   chr8_62813622     ASom    T    C        0      0        2 
   8   chr8_62813622     HCab    T    C      0.5      1        2 
   8   chr8_62813622     HPrz    T    C      0.5      1        2 
   8   chr8_62813622     ZBoe    T    C        0      0        2 
   8   chr8_62813622     ZGre    T    C        0      0        2 
   8   chr8_62813622     ZHar    T    C        0      0        2 
   8   chr8_62813622   Sample    T    C        0      0        2 
   8   chr8_62818770     AAsi    C    G        0      0        2 
   8   chr8_62818770     AKia    C    G        0      0        2 
   8   chr8_62818770     AOna    C    G        0      0        2 
   8   chr8_62818770     ASom    C    G        0      0        2 
   8   chr8_62818770     HCab    C    G        0      0        2 
   8   chr8_62818770     HPrz    C    G        0      0        2 
   8   chr8_62818770     ZBoe    C    G        0      0        2 
   8   chr8_62818770     ZGre    C    G        0      0        2 
   8   chr8_62818770     ZHar    C    G        1      2        2 
   8   chr8_62818770   Sample    C    G        0      0        2 
   8   chr8_62820275     AAsi    A    G        0      0        2 
   8   chr8_62820275     AKia    A    G        0      0        2 
   8   chr8_62820275     AOna    A    G        1      2        2 
   8   chr8_62820275     ASom    A    G        0      0        2 
   8   chr8_62820275     HCab    A    G        0      0        2 
   8   chr8_62820275     HPrz    A    G        0      0        2 
   8   chr8_62820275     ZBoe    A    G        0      0        2 
   8   chr8_62820275     ZGre    A    G        0      0        2 
   8   chr8_62820275     ZHar    A    G        0      0        2 
   8   chr8_62820275   Sample    A    G        0      0        2 
   8   chr8_62824511     AAsi    T    A        0      0        2 
   8   chr8_62824511     AKia    T    A        0      0        2 
   8   chr8_62824511     AOna    T    A        0      0        2 
   8   chr8_62824511     ASom    T    A        0      0        2 
   8   chr8_62824511     HCab    T    A        1      2        2 
   8   chr8_62824511     HPrz    T    A        1      2        2 
   8   chr8_62824511     ZBoe    T    A        0      0        2 
   8   chr8_62824511     ZGre    T    A        0      0        2 
   8   chr8_62824511     ZHar    T    A        1      2        2 
   8   chr8_62824511   Sample    T    A        1      2        2 
   8   chr8_62825542     AAsi    T    C        0      0        2 
   8   chr8_62825542     AKia    T    C        0      0        2 
   8   chr8_62825542     AOna    T    C        1      2        2 
   8   chr8_62825542     ASom    T    C        0      0        2 
   8   chr8_62825542     HCab    T    C        0      0        2 
   8   chr8_62825542     HPrz    T    C        0      0        2 
   8   chr8_62825542     ZBoe    T    C        0      0        2 
   8   chr8_62825542     ZGre    T    C        0      0        2 
   8   chr8_62825542     ZHar    T    C        0      0        2 
   8   chr8_62825542   Sample    T    C        0      0        2 
   8   chr8_62833720     AAsi    G    A        0      0        2 
   8   chr8_62833720     AKia    G    A        0      0        2 
   8   chr8_62833720     AOna    G    A        0      0        2 
   8   chr8_62833720     ASom    G    A        0      0        2 
   8   chr8_62833720     HCab    G    A      0.5      1        2 
   8   chr8_62833720     HPrz    G    A        0      0        2 
   8   chr8_62833720     ZBoe    G    A        0      0        2 
   8   chr8_62833720     ZGre    G    A        0      0        2 
   8   chr8_62833720     ZHar    G    A        0      0        2 
   8   chr8_62833720   Sample    G    A        1      2        2 
   8   chr8_62833767     AAsi    A    G        0      0        2 
   8   chr8_62833767     AKia    A    G        0      0        2 
   8   chr8_62833767     AOna    A    G        0      0        2 
   8   chr8_62833767     ASom    A    G        0      0        2 
   8   chr8_62833767     HCab    A    G        1      2        2 
   8   chr8_62833767     HPrz    A    G        1      2        2 
   8   chr8_62833767     ZBoe    A    G        0      0        2 
   8   chr8_62833767     ZGre    A    G        0      0        2 
   8   chr8_62833767     ZHar    A    G        0      0        2 
   8   chr8_62833767   Sample    A    G        1      2        2 
   8   chr8_62835612     AAsi    C    G        0      0        2 
   8   chr8_62835612     AKia    C    G        0      0        2 
   8   chr8_62835612     AOna    C    G        0      0        2 
   8   chr8_62835612     ASom    C    G        0      0        2 
   8   chr8_62835612     HCab    C    G        1      2        2 
   8   chr8_62835612     HPrz    C    G        1      2        2 
   8   chr8_62835612     ZBoe    C    G        0      0        2 
   8   chr8_62835612     ZGre    C    G        0      0        2 
   8   chr8_62835612     ZHar    C    G        0      0        2 
   8   chr8_62835612   Sample    C    G        1      2        2 
   8   chr8_62840198     AAsi    A    G        0      0        2 
   8   chr8_62840198     AKia    A    G        1      2        2 
   8   chr8_62840198     AOna    A    G      0.5      1        2 
   8   chr8_62840198     ASom    A    G        0      0        2 
   8   chr8_62840198     HCab    A    G        0      0        2 
   8   chr8_62840198     HPrz    A    G        0      0        2 
   8   chr8_62840198     ZBoe    A    G        0      0        2 
   8   chr8_62840198     ZGre    A    G        0      0        2 
   8   chr8_62840198     ZHar    A    G        0      0        2 
   8   chr8_62840198   Sample    A    G        0      0        2 
   8   chr8_62848349     AAsi    A    G        0      0        2 
   8   chr8_62848349     AKia    A    G        0      0        2 
   8   chr8_62848349     AOna    A    G        0      0        2 
   8   chr8_62848349     ASom    A    G        0      0        2 
   8   chr8_62848349     HCab    A    G        1      2        2 
   8   chr8_62848349     HPrz    A    G      0.5      1        2 
   8   chr8_62848349     ZBoe    A    G        0      0        2 
   8   chr8_62848349     ZGre    A    G        0      0        2 
   8   chr8_62848349     ZHar    A    G        0      0        2 
   8   chr8_62848349   Sample    A    G        1      2        2 
   8   chr8_62855673     AAsi    G    T        0      0        2 
   8   chr8_62855673     AKia    G    T        0      0        2 
   8   chr8_62855673     AOna    G    T        0      0        2 
   8   chr8_62855673     ASom    G    T        0      0        2 
   8   chr8_62855673     HCab    G    T      0.5      1        2 
   8   chr8_62855673     HPrz    G    T        0      0        2 
   8   chr8_62855673     ZBoe    G    T        0      0        2 
   8   chr8_62855673     ZGre    G    T        0      0        2 
   8   chr8_62855673     ZHar    G    T        0      0        2 
   8   chr8_62855673   Sample    G    T        1      2        2 
   8   chr8_62856488     AAsi    T    G        0      0        2 
   8   chr8_62856488     AKia    T    G        0      0        2 
   8   chr8_62856488     AOna    T    G        0      0        2 
   8   chr8_62856488     ASom    T    G        0      0        2 
   8   chr8_62856488     HCab    T    G      0.5      1        2 
   8   chr8_62856488     HPrz    T    G        0      0        2 
   8   chr8_62856488     ZBoe    T    G        0      0        2 
   8   chr8_62856488     ZGre    T    G        0      0        2 
   8   chr8_62856488     ZHar    T    G        0      0        2 
   8   chr8_62856488   Sample    T    G        0      0        2 
   8   chr8_62856710     AAsi    G    T        0      0        2 
   8   chr8_62856710     AKia    G    T        0      0        2 
   8   chr8_62856710     AOna    G    T        0      0        2 
   8   chr8_62856710     ASom    G    T        0      0        2 
   8   chr8_62856710     HCab    G    T        1      2        2 
   8   chr8_62856710     HPrz    G    T        1      2        2 
   8   chr8_62856710     ZBoe    G    T        0      0        2 
   8   chr8_62856710     ZGre    G    T        0      0        2 
   8   chr8_62856710     ZHar    G    T        0      0        2 
   8   chr8_62856710   Sample    G    T        1      2        2 
   8   chr8_62858486     AAsi    T    C        0      0        2 
   8   chr8_62858486     AKia    T    C        0      0        2 
   8   chr8_62858486     AOna    T    C        0      0        2 
   8   chr8_62858486     ASom    T    C        0      0        2 
   8   chr8_62858486     HCab    T    C        0      0        2 
   8   chr8_62858486     HPrz    T    C        0      0        2 
   8   chr8_62858486     ZBoe    T    C        1      2        2 
   8   chr8_62858486     ZGre    T    C        1      2        2 
   8   chr8_62858486     ZHar    T    C        1      2        2 
   8   chr8_62858486   Sample    T    C        0      0        2 
   8   chr8_62860698     AAsi    G    C        0      0        2 
   8   chr8_62860698     AKia    G    C      0.5      1        2 
   8   chr8_62860698     AOna    G    C        0      0        2 
   8   chr8_62860698     ASom    G    C        0      0        2 
   8   chr8_62860698     HCab    G    C        0      0        2 
   8   chr8_62860698     HPrz    G    C        0      0        2 
   8   chr8_62860698     ZBoe    G    C        0      0        2 
   8   chr8_62860698     ZGre    G    C        0      0        2 
   8   chr8_62860698     ZHar    G    C        0      0        2 
   8   chr8_62860698   Sample    G    C        0      0        2 
   8   chr8_62865984     AAsi    T    G        0      0        2 
   8   chr8_62865984     AKia    T    G        0      0        2 
   8   chr8_62865984     AOna    T    G        0      0        2 
   8   chr8_62865984     ASom    T    G        0      0        2 
   8   chr8_62865984     HCab    T    G        0      0        2 
   8   chr8_62865984     HPrz    T    G        0      0        2 
   8   chr8_62865984     ZBoe    T    G      0.5      1        2 
   8   chr8_62865984     ZGre    T    G        0      0        2 
   8   chr8_62865984     ZHar    T    G        0      0        2 
   8   chr8_62865984   Sample    T    G        0      0        2 
   8   chr8_62869123     AAsi    G    C        0      0        2 
   8   chr8_62869123     AKia    G    C        0      0        2 
   8   chr8_62869123     AOna    G    C        0      0        2 
   8   chr8_62869123     ASom    G    C        0      0        2 
   8   chr8_62869123     HCab    G    C        1      2        2 
   8   chr8_62869123     HPrz    G    C        1      2        2 
   8   chr8_62869123     ZBoe    G    C        0      0        2 
   8   chr8_62869123     ZGre    G    C        0      0        2 
   8   chr8_62869123     ZHar    G    C        0      0        2 
   8   chr8_62869123   Sample    G    C        1      2        2 
   8   chr8_62878795     AAsi    T    C        0      0        2 
   8   chr8_62878795     AKia    T    C        0      0        2 
   8   chr8_62878795     AOna    T    C        0      0        2 
   8   chr8_62878795     ASom    T    C        0      0        2 
   8   chr8_62878795     HCab    T    C        0      0        2 
   8   chr8_62878795     HPrz    T    C        0      0        2 
   8   chr8_62878795     ZBoe    T    C        0      0        2 
   8   chr8_62878795     ZGre    T    C        0      0        2 
   8   chr8_62878795     ZHar    T    C        1      2        2 
   8   chr8_62878795   Sample    T    C        0      0        2 
   8   chr8_62893538     AAsi    C    T        0      0        2 
   8   chr8_62893538     AKia    C    T        1      2        2 
   8   chr8_62893538     AOna    C    T      0.5      1        2 
   8   chr8_62893538     ASom    C    T        0      0        2 
   8   chr8_62893538     HCab    C    T        0      0        2 
   8   chr8_62893538     HPrz    C    T        0      0        2 
   8   chr8_62893538     ZBoe    C    T        0      0        2 
   8   chr8_62893538     ZGre    C    T        0      0        2 
   8   chr8_62893538     ZHar    C    T        0      0        2 
   8   chr8_62893538   Sample    C    T        0      0        2 
   8   chr8_62909346     AAsi    T    C        0      0        2 
   8   chr8_62909346     AKia    T    C        0      0        2 
   8   chr8_62909346     AOna    T    C        0      0        2 
   8   chr8_62909346     ASom    T    C        0      0        2 
   8   chr8_62909346     HCab    T    C        0      0        2 
   8   chr8_62909346     HPrz    T    C      0.5      1        2 
   8   chr8_62909346     ZBoe    T    C      0.5      1        2 
   8   chr8_62909346     ZGre    T    C        0      0        2 
   8   chr8_62909346     ZHar    T    C        0      0        2 
   8   chr8_62909346   Sample    T    C        1      2        2 
   8   chr8_62913341     AAsi    C    A        0      0        2 
   8   chr8_62913341     AKia    C    A        0      0        2 
   8   chr8_62913341     AOna    C    A        0      0        2 
   8   chr8_62913341     ASom    C    A        0      0        2 
   8   chr8_62913341     HCab    C    A        1      2        2 
   8   chr8_62913341     HPrz    C    A        1      2        2 
   8   chr8_62913341     ZBoe    C    A        0      0        2 
   8   chr8_62913341     ZGre    C    A        0      0        2 
   8   chr8_62913341     ZHar    C    A        0      0        2 
   8   chr8_62913341   Sample    C    A        1      2        2 
   8   chr8_62938146     AAsi    C    T        0      0        2 
   8   chr8_62938146     AKia    C    T        0      0        2 
   8   chr8_62938146     AOna    C    T        0      0        2 
   8   chr8_62938146     ASom    C    T        0      0        2 
   8   chr8_62938146     HCab    C    T        1      2        2 
   8   chr8_62938146     HPrz    C    T        1      2        2 
   8   chr8_62938146     ZBoe    C    T        0      0        2 
   8   chr8_62938146     ZGre    C    T        0      0        2 
   8   chr8_62938146     ZHar    C    T        0      0        2 
   8   chr8_62938146   Sample    C    T        1      2        2 
   8   chr8_62947051     AAsi    C    T        1      2        2 
   8   chr8_62947051     AKia    C    T        0      0        2 
   8   chr8_62947051     AOna    C    T        0      0        2 
   8   chr8_62947051     ASom    C    T        1      2        2 
   8   chr8_62947051     HCab    C    T        0      0        2 
   8   chr8_62947051     HPrz    C    T        0      0        2 
   8   chr8_62947051     ZBoe    C    T        0      0        2 
   8   chr8_62947051     ZGre    C    T        0      0        2 
   8   chr8_62947051     ZHar    C    T        0      0        2 
   8   chr8_62947051   Sample    C    T        0      0        2 
   8   chr8_62948498     AAsi    C    T        0      0        2 
   8   chr8_62948498     AKia    C    T        0      0        2 
   8   chr8_62948498     AOna    C    T        0      0        2 
   8   chr8_62948498     ASom    C    T        0      0        2 
   8   chr8_62948498     HCab    C    T        1      2        2 
   8   chr8_62948498     HPrz    C    T        0      0        2 
   8   chr8_62948498     ZBoe    C    T        0      0        2 
   8   chr8_62948498     ZGre    C    T        0      0        2 
   8   chr8_62948498     ZHar    C    T        0      0        2 
   8   chr8_62948498   Sample    C    T        1      2        2 
   8   chr8_62948942     AAsi    T    C      0.5      1        2 
   8   chr8_62948942     AKia    T    C        0      0        2 
   8   chr8_62948942     AOna    T    C        0      0        2 
   8   chr8_62948942     ASom    T    C      0.5      1        2 
   8   chr8_62948942     HCab    T    C        0      0        2 
   8   chr8_62948942     HPrz    T    C        0      0        2 
   8   chr8_62948942     ZBoe    T    C        0      0        2 
   8   chr8_62948942     ZGre    T    C        0      0        2 
   8   chr8_62948942     ZHar    T    C        0      0        2 
   8   chr8_62948942   Sample    T    C        0      0        2 
   8   chr8_62949033     AAsi    A    G        0      0        2 
   8   chr8_62949033     AKia    A    G        0      0        2 
   8   chr8_62949033     AOna    A    G        0      0        2 
   8   chr8_62949033     ASom    A    G        0      0        2 
   8   chr8_62949033     HCab    A    G        0      0        2 
   8   chr8_62949033     HPrz    A    G        1      2        2 
   8   chr8_62949033     ZBoe    A    G        0      0        2 
   8   chr8_62949033     ZGre    A    G        0      0        2 
   8   chr8_62949033     ZHar    A    G        0      0        2 
   8   chr8_62949033   Sample    A    G        0      0        2 
   8   chr8_62954009     AAsi    T    C        0      0        2 
   8   chr8_62954009     AKia    T    C        0      0        2 
   8   chr8_62954009     AOna    T    C        0      0        2 
   8   chr8_62954009     ASom    T    C        0      0        2 
   8   chr8_62954009     HCab    T    C        1      2        2 
   8   chr8_62954009     HPrz    T    C        1      2        2 
   8   chr8_62954009     ZBoe    T    C        0      0        2 
   8   chr8_62954009     ZGre    T    C        0      0        2 
   8   chr8_62954009     ZHar    T    C        0      0        2 
   8   chr8_62954009   Sample    T    C        1      2        2 
   8   chr8_62957473     AAsi    C    A        0      0        2 
   8   chr8_62957473     AKia    C    A        1      2        2 
   8   chr8_62957473     AOna    C    A        0      0        2 
   8   chr8_62957473     ASom    C    A        0      0        2 
   8   chr8_62957473     HCab    C    A        0      0        2 
   8   chr8_62957473     HPrz    C    A        0      0        2 
   8   chr8_62957473     ZBoe    C    A        0      0        2 
   8   chr8_62957473     ZGre    C    A        0      0        2 
   8   chr8_62957473     ZHar    C    A        0      0        2 
   8   chr8_62957473   Sample    C    A        0      0        2 
   8   chr8_62958014     AAsi    G    A        0      0        2 
   8   chr8_62958014     AKia    G    A        0      0        2 
   8   chr8_62958014     AOna    G    A        0      0        2 
   8   chr8_62958014     ASom    G    A        0      0        2 
   8   chr8_62958014     HCab    G    A        1      2        2 
   8   chr8_62958014     HPrz    G    A        1      2        2 
   8   chr8_62958014     ZBoe    G    A        0      0        2 
   8   chr8_62958014     ZGre    G    A        0      0        2 
   8   chr8_62958014     ZHar    G    A        0      0        2 
   8   chr8_62958014   Sample    G    A        1      2        2 
   8   chr8_62964227     AAsi    T    C        0      0        2 
   8   chr8_62964227     AKia    T    C        0      0        2 
   8   chr8_62964227     AOna    T    C        0      0        2 
   8   chr8_62964227     ASom    T    C        0      0        2 
   8   chr8_62964227     HCab    T    C        1      2        2 
   8   chr8_62964227     HPrz    T    C        1      2        2 
   8   chr8_62964227     ZBoe    T    C        0      0        2 
   8   chr8_62964227     ZGre    T    C        0      0        2 
   8   chr8_62964227     ZHar    T    C        0      0        2 
   8   chr8_62964227   Sample    T    C        1      2        2 
   8   chr8_62975286     AAsi    G    A        0      0        2 
   8   chr8_62975286     AKia    G    A        1      2        2 
   8   chr8_62975286     AOna    G    A      0.5      1        2 
   8   chr8_62975286     ASom    G    A        0      0        2 
   8   chr8_62975286     HCab    G    A        0      0        2 
   8   chr8_62975286     HPrz    G    A        0      0        2 
   8   chr8_62975286     ZBoe    G    A        0      0        2 
   8   chr8_62975286     ZGre    G    A        0      0        2 
   8   chr8_62975286     ZHar    G    A        0      0        2 
   8   chr8_62975286   Sample    G    A        0      0        2 
   8   chr8_62977969     AAsi    G    A        0      0        2 
   8   chr8_62977969     AKia    G    A        0      0        2 
   8   chr8_62977969     AOna    G    A        0      0        2 
   8   chr8_62977969     ASom    G    A        0      0        2 
   8   chr8_62977969     HCab    G    A        0      0        2 
   8   chr8_62977969     HPrz    G    A        0      0        2 
   8   chr8_62977969     ZBoe    G    A      0.5      1        2 
   8   chr8_62977969     ZGre    G    A        0      0        2 
   8   chr8_62977969     ZHar    G    A        0      0        2 
   8   chr8_62977969   Sample    G    A        0      0        2 
   8   chr8_62979456     AAsi    C    A        0      0        2 
   8   chr8_62979456     AKia    C    A        0      0        2 
   8   chr8_62979456     AOna    C    A        0      0        2 
   8   chr8_62979456     ASom    C    A        0      0        2 
   8   chr8_62979456     HCab    C    A        0      0        2 
   8   chr8_62979456     HPrz    C    A        0      0        2 
   8   chr8_62979456     ZBoe    C    A      0.5      1        2 
   8   chr8_62979456     ZGre    C    A        0      0        2 
   8   chr8_62979456     ZHar    C    A        0      0        2 
   8   chr8_62979456   Sample    C    A        0      0        2 
   8   chr8_62979910     AAsi    C    A        0      0        2 
   8   chr8_62979910     AKia    C    A        0      0        2 
   8   chr8_62979910     AOna    C    A        0      0        2 
   8   chr8_62979910     ASom    C    A      0.5      1        2 
   8   chr8_62979910     HCab    C    A        0      0        2 
   8   chr8_62979910     HPrz    C    A        0      0        2 
   8   chr8_62979910     ZBoe    C    A        0      0        2 
   8   chr8_62979910     ZGre    C    A        0      0        2 
   8   chr8_62979910     ZHar    C    A        0      0        2 
   8   chr8_62979910   Sample    C    A        0      0        2 
   8   chr8_62986409     AAsi    C    G        1      2        2 
   8   chr8_62986409     AKia    C    G        0      0        2 
   8   chr8_62986409     AOna    C    G        0      0        2 
   8   chr8_62986409     ASom    C    G        1      2        2 
   8   chr8_62986409     HCab    C    G        1      2        2 
   8   chr8_62986409     HPrz    C    G        1      2        2 
   8   chr8_62986409     ZBoe    C    G        0      0        2 
   8   chr8_62986409     ZGre    C    G        0      0        2 
   8   chr8_62986409     ZHar    C    G        0      0        2 
   8   chr8_62986409   Sample    C    G        1      2        2 
   8   chr8_62993371     AAsi    T    G        0      0        2 
   8   chr8_62993371     AKia    T    G        0      0        2 
   8   chr8_62993371     AOna    T    G        0      0        2 
   8   chr8_62993371     ASom    T    G        0      0        2 
   8   chr8_62993371     HCab    T    G        0      0        2 
   8   chr8_62993371     HPrz    T    G        0      0        2 
   8   chr8_62993371     ZBoe    T    G        1      2        2 
   8   chr8_62993371     ZGre    T    G        0      0        2 
   8   chr8_62993371     ZHar    T    G        0      0        2 
   8   chr8_62993371   Sample    T    G        0      0        2 
   8   chr8_63000611     AAsi    T    C        0      0        2 
   8   chr8_63000611     AKia    T    C        0      0        2 
   8   chr8_63000611     AOna    T    C        0      0        2 
   8   chr8_63000611     ASom    T    C        0      0        2 
   8   chr8_63000611     HCab    T    C        0      0        2 
   8   chr8_63000611     HPrz    T    C        0      0        2 
   8   chr8_63000611     ZBoe    T    C      0.5      1        2 
   8   chr8_63000611     ZGre    T    C        0      0        2 
   8   chr8_63000611     ZHar    T    C        0      0        2 
   8   chr8_63000611   Sample    T    C        0      0        2 
   8   chr8_63005209     AAsi    T    A        0      0        2 
   8   chr8_63005209     AKia    T    A        0      0        2 
   8   chr8_63005209     AOna    T    A        0      0        2 
   8   chr8_63005209     ASom    T    A        0      0        2 
   8   chr8_63005209     HCab    T    A      0.5      1        2 
   8   chr8_63005209     HPrz    T    A        0      0        2 
   8   chr8_63005209     ZBoe    T    A        0      0        2 
   8   chr8_63005209     ZGre    T    A        0      0        2 
   8   chr8_63005209     ZHar    T    A        0      0        2 
   8   chr8_63005209   Sample    T    A        0      0        2 
   8   chr8_63010514     AAsi    C    T        0      0        2 
   8   chr8_63010514     AKia    C    T        0      0        2 
   8   chr8_63010514     AOna    C    T        0      0        2 
   8   chr8_63010514     ASom    C    T        0      0        2 
   8   chr8_63010514     HCab    C    T        0      0        2 
   8   chr8_63010514     HPrz    C    T        0      0        2 
   8   chr8_63010514     ZBoe    C    T        0      0        2 
   8   chr8_63010514     ZGre    C    T        0      0        2 
   8   chr8_63010514     ZHar    C    T        1      2        2 
   8   chr8_63010514   Sample    C    T        0      0        2 
   8   chr8_63019251     AAsi    G    A        0      0        2 
   8   chr8_63019251     AKia    G    A        0      0        2 
   8   chr8_63019251     AOna    G    A        0      0        2 
   8   chr8_63019251     ASom    G    A        0      0        2 
   8   chr8_63019251     HCab    G    A        0      0        2 
   8   chr8_63019251     HPrz    G    A        0      0        2 
   8   chr8_63019251     ZBoe    G    A        0      0        2 
   8   chr8_63019251     ZGre    G    A        1      2        2 
   8   chr8_63019251     ZHar    G    A        0      0        2 
   8   chr8_63019251   Sample    G    A        0      0        2 
   8   chr8_63021655     AAsi    G    T        0      0        2 
   8   chr8_63021655     AKia    G    T        0      0        2 
   8   chr8_63021655     AOna    G    T        0      0        2 
   8   chr8_63021655     ASom    G    T        0      0        2 
   8   chr8_63021655     HCab    G    T        1      2        2 
   8   chr8_63021655     HPrz    G    T        1      2        2 
   8   chr8_63021655     ZBoe    G    T        0      0        2 
   8   chr8_63021655     ZGre    G    T        0      0        2 
   8   chr8_63021655     ZHar    G    T        0      0        2 
   8   chr8_63021655   Sample    G    T        1      2        2 
   8   chr8_63022991     AAsi    G    A        0      0        2 
   8   chr8_63022991     AKia    G    A        0      0        2 
   8   chr8_63022991     AOna    G    A        0      0        2 
   8   chr8_63022991     ASom    G    A        0      0        2 
   8   chr8_63022991     HCab    G    A        1      2        2 
   8   chr8_63022991     HPrz    G    A        1      2        2 
   8   chr8_63022991     ZBoe    G    A        0      0        2 
   8   chr8_63022991     ZGre    G    A        0      0        2 
   8   chr8_63022991     ZHar    G    A        0      0        2 
   8   chr8_63022991   Sample    G    A        1      2        2 
   8   chr8_63024865     AAsi    A    G        0      0        2 
   8   chr8_63024865     AKia    A    G        0      0        2 
   8   chr8_63024865     AOna    A    G        0      0        2 
   8   chr8_63024865     ASom    A    G        0      0        2 
   8   chr8_63024865     HCab    A    G        1      2        2 
   8   chr8_63024865     HPrz    A    G        1      2        2 
   8   chr8_63024865     ZBoe    A    G        0      0        2 
   8   chr8_63024865     ZGre    A    G        0      0        2 
   8   chr8_63024865     ZHar    A    G        0      0        2 
   8   chr8_63024865   Sample    A    G        1      2        2 
   8   chr8_63026593     AAsi    G    A        0      0        2 
   8   chr8_63026593     AKia    G    A        0      0        2 
   8   chr8_63026593     AOna    G    A        0      0        2 
   8   chr8_63026593     ASom    G    A        0      0        2 
   8   chr8_63026593     HCab    G    A        1      2        2 
   8   chr8_63026593     HPrz    G    A        1      2        2 
   8   chr8_63026593     ZBoe    G    A        0      0        2 
   8   chr8_63026593     ZGre    G    A        0      0        2 
   8   chr8_63026593     ZHar    G    A        0      0        2 
   8   chr8_63026593   Sample    G    A        1      2        2 
   8   chr8_63027531     AAsi    T    C        0      0        2 
   8   chr8_63027531     AKia    T    C        0      0        2 
   8   chr8_63027531     AOna    T    C      0.5      1        2 
   8   chr8_63027531     ASom    T    C        0      0        2 
   8   chr8_63027531     HCab    T    C        0      0        2 
   8   chr8_63027531     HPrz    T    C        0      0        2 
   8   chr8_63027531     ZBoe    T    C        0      0        2 
   8   chr8_63027531     ZGre    T    C        0      0        2 
   8   chr8_63027531     ZHar    T    C        0      0        2 
   8   chr8_63027531   Sample    T    C        0      0        2 
   8   chr8_63036225     AAsi    G    A        1      2        2 
   8   chr8_63036225     AKia    G    A        0      0        2 
   8   chr8_63036225     AOna    G    A        0      0        2 
   8   chr8_63036225     ASom    G    A        1      2        2 
   8   chr8_63036225     HCab    G    A        0      0        2 
   8   chr8_63036225     HPrz    G    A        0      0        2 
   8   chr8_63036225     ZBoe    G    A        0      0        2 
   8   chr8_63036225     ZGre    G    A        0      0        2 
   8   chr8_63036225     ZHar    G    A        0      0        2 
   8   chr8_63036225   Sample    G    A        0      0        2 
   8   chr8_63036445     AAsi    T    C        1      2        2 
   8   chr8_63036445     AKia    T    C        0      0        2 
   8   chr8_63036445     AOna    T    C        0      0        2 
   8   chr8_63036445     ASom    T    C        0      0        2 
   8   chr8_63036445     HCab    T    C        0      0        2 
   8   chr8_63036445     HPrz    T    C        0      0        2 
   8   chr8_63036445     ZBoe    T    C        0      0        2 
   8   chr8_63036445     ZGre    T    C        0      0        2 
   8   chr8_63036445     ZHar    T    C        0      0        2 
   8   chr8_63036445   Sample    T    C        0      0        2 
   8   chr8_63036452     AAsi    T    C        0      0        2 
   8   chr8_63036452     AKia    T    C        0      0        2 
   8   chr8_63036452     AOna    T    C        0      0        2 
   8   chr8_63036452     ASom    T    C        0      0        2 
   8   chr8_63036452     HCab    T    C      0.5      1        2 
   8   chr8_63036452     HPrz    T    C        0      0        2 
   8   chr8_63036452     ZBoe    T    C        0      0        2 
   8   chr8_63036452     ZGre    T    C        0      0        2 
   8   chr8_63036452     ZHar    T    C        0      0        2 
   8   chr8_63036452   Sample    T    C        0      0        2 
   8   chr8_63039484     AAsi    A    G        0      0        2 
   8   chr8_63039484     AKia    A    G        0      0        2 
   8   chr8_63039484     AOna    A    G        0      0        2 
   8   chr8_63039484     ASom    A    G        0      0        2 
   8   chr8_63039484     HCab    A    G        1      2        2 
   8   chr8_63039484     HPrz    A    G        1      2        2 
   8   chr8_63039484     ZBoe    A    G        0      0        2 
   8   chr8_63039484     ZGre    A    G        0      0        2 
   8   chr8_63039484     ZHar    A    G        0      0        2 
   8   chr8_63039484   Sample    A    G        1      2        2 
   8   chr8_63045140     AAsi    A    G        0      0        2 
   8   chr8_63045140     AKia    A    G        0      0        2 
   8   chr8_63045140     AOna    A    G        0      0        2 
   8   chr8_63045140     ASom    A    G        0      0        2 
   8   chr8_63045140     HCab    A    G        0      0        2 
   8   chr8_63045140     HPrz    A    G        0      0        2 
   8   chr8_63045140     ZBoe    A    G        0      0        2 
   8   chr8_63045140     ZGre    A    G        1      2        2 
   8   chr8_63045140     ZHar    A    G        0      0        2 
   8   chr8_63045140   Sample    A    G        0      0        2 
   8   chr8_63057469     AAsi    C    T        0      0        2 
   8   chr8_63057469     AKia    C    T        0      0        2 
   8   chr8_63057469     AOna    C    T        0      0        2 
   8   chr8_63057469     ASom    C    T        0      0        2 
   8   chr8_63057469     HCab    C    T        0      0        2 
   8   chr8_63057469     HPrz    C    T        0      0        2 
   8   chr8_63057469     ZBoe    C    T      0.5      1        2 
   8   chr8_63057469     ZGre    C    T        0      0        2 
   8   chr8_63057469     ZHar    C    T        0      0        2 
   8   chr8_63057469   Sample    C    T        0      0        2 
   8   chr8_63060194     AAsi    G    A        0      0        2 
   8   chr8_63060194     AKia    G    A        0      0        2 
   8   chr8_63060194     AOna    G    A        0      0        2 
   8   chr8_63060194     ASom    G    A        1      2        2 
   8   chr8_63060194     HCab    G    A        0      0        2 
   8   chr8_63060194     HPrz    G    A        0      0        2 
   8   chr8_63060194     ZBoe    G    A        0      0        2 
   8   chr8_63060194     ZGre    G    A        0      0        2 
   8   chr8_63060194     ZHar    G    A        0      0        2 
   8   chr8_63060194   Sample    G    A        0      0        2 
   8   chr8_63062734     AAsi    T    C        0      0        2 
   8   chr8_63062734     AKia    T    C        0      0        2 
   8   chr8_63062734     AOna    T    C        0      0        2 
   8   chr8_63062734     ASom    T    C        0      0        2 
   8   chr8_63062734     HCab    T    C        0      0        2 
   8   chr8_63062734     HPrz    T    C        1      2        2 
   8   chr8_63062734     ZBoe    T    C        0      0        2 
   8   chr8_63062734     ZGre    T    C        0      0        2 
   8   chr8_63062734     ZHar    T    C        0      0        2 
   8   chr8_63062734   Sample    T    C        0      0        2 
   8   chr8_63068799     AAsi    A    G        0      0        2 
   8   chr8_63068799     AKia    A    G        0      0        2 
   8   chr8_63068799     AOna    A    G        0      0        2 
   8   chr8_63068799     ASom    A    G        0      0        2 
   8   chr8_63068799     HCab    A    G        0      0        2 
   8   chr8_63068799     HPrz    A    G        0      0        2 
   8   chr8_63068799     ZBoe    A    G      0.5      1        2 
   8   chr8_63068799     ZGre    A    G        0      0        2 
   8   chr8_63068799     ZHar    A    G        0      0        2 
   8   chr8_63068799   Sample    A    G        0      0        2 
   8   chr8_63070421     AAsi    A    G        0      0        2 
   8   chr8_63070421     AKia    A    G        0      0        2 
   8   chr8_63070421     AOna    A    G        0      0        2 
   8   chr8_63070421     ASom    A    G        0      0        2 
   8   chr8_63070421     HCab    A    G        1      2        2 
   8   chr8_63070421     HPrz    A    G        1      2        2 
   8   chr8_63070421     ZBoe    A    G        0      0        2 
   8   chr8_63070421     ZGre    A    G        0      0        2 
   8   chr8_63070421     ZHar    A    G        0      0        2 
   8   chr8_63070421   Sample    A    G        1      2        2 
   8   chr8_63075553     AAsi    T    C        1      2        2 
   8   chr8_63075553     AKia    T    C        0      0        2 
   8   chr8_63075553     AOna    T    C        0      0        2 
   8   chr8_63075553     ASom    T    C        1      2        2 
   8   chr8_63075553     HCab    T    C        0      0        2 
   8   chr8_63075553     HPrz    T    C        0      0        2 
   8   chr8_63075553     ZBoe    T    C        0      0        2 
   8   chr8_63075553     ZGre    T    C        0      0        2 
   8   chr8_63075553     ZHar    T    C        0      0        2 
   8   chr8_63075553   Sample    T    C        0      0        2 
   8   chr8_63076886     AAsi    A    G        1      2        2 
   8   chr8_63076886     AKia    A    G        0      0        2 
   8   chr8_63076886     AOna    A    G        0      0        2 
   8   chr8_63076886     ASom    A    G        1      2        2 
   8   chr8_63076886     HCab    A    G        0      0        2 
   8   chr8_63076886     HPrz    A    G        0      0        2 
   8   chr8_63076886     ZBoe    A    G        0      0        2 
   8   chr8_63076886     ZGre    A    G        0      0        2 
   8   chr8_63076886     ZHar    A    G        0      0        2 
   8   chr8_63076886   Sample    A    G        0      0        2 
   8   chr8_63078470     AAsi    A    G        0      0        2 
   8   chr8_63078470     AKia    A    G        0      0        2 
   8   chr8_63078470     AOna    A    G        0      0        2 
   8   chr8_63078470     ASom    A    G        0      0        2 
   8   chr8_63078470     HCab    A    G        0      0        2 
   8   chr8_63078470     HPrz    A    G        0      0        2 
   8   chr8_63078470     ZBoe    A    G        1      2        2 
   8   chr8_63078470     ZGre    A    G        0      0        2 
   8   chr8_63078470     ZHar    A    G        0      0        2 
   8   chr8_63078470   Sample    A    G        0      0        2 
   8   chr8_63079251     AAsi    T    C        0      0        2 
   8   chr8_63079251     AKia    T    C        1      2        2 
   8   chr8_63079251     AOna    T    C      0.5      1        2 
   8   chr8_63079251     ASom    T    C        0      0        2 
   8   chr8_63079251     HCab    T    C        0      0        2 
   8   chr8_63079251     HPrz    T    C        0      0        2 
   8   chr8_63079251     ZBoe    T    C        0      0        2 
   8   chr8_63079251     ZGre    T    C        0      0        2 
   8   chr8_63079251     ZHar    T    C        0      0        2 
   8   chr8_63079251   Sample    T    C        0      0        2 
   8   chr8_63082153     AAsi    C    T        0      0        2 
   8   chr8_63082153     AKia    C    T        0      0        2 
   8   chr8_63082153     AOna    C    T        0      0        2 
   8   chr8_63082153     ASom    C    T        0      0        2 
   8   chr8_63082153     HCab    C    T        1      2        2 
   8   chr8_63082153     HPrz    C    T        1      2        2 
   8   chr8_63082153     ZBoe    C    T        0      0        2 
   8   chr8_63082153     ZGre    C    T        0      0        2 
   8   chr8_63082153     ZHar    C    T        0      0        2 
   8   chr8_63082153   Sample    C    T        1      2        2 
   8   chr8_63085243     AAsi    C    T        0      0        2 
   8   chr8_63085243     AKia    C    T        0      0        2 
   8   chr8_63085243     AOna    C    T      0.5      1        2 
   8   chr8_63085243     ASom    C    T        0      0        2 
   8   chr8_63085243     HCab    C    T        0      0        2 
   8   chr8_63085243     HPrz    C    T        0      0        2 
   8   chr8_63085243     ZBoe    C    T        0      0        2 
   8   chr8_63085243     ZGre    C    T        0      0        2 
   8   chr8_63085243     ZHar    C    T        0      0        2 
   8   chr8_63085243   Sample    C    T        0      0        2 
   8   chr8_63085672     AAsi    A    G        0      0        2 
   8   chr8_63085672     AKia    A    G        0      0        2 
   8   chr8_63085672     AOna    A    G        0      0        2 
   8   chr8_63085672     ASom    A    G        0      0        2 
   8   chr8_63085672     HCab    A    G        1      2        2 
   8   chr8_63085672     HPrz    A    G        1      2        2 
   8   chr8_63085672     ZBoe    A    G        0      0        2 
   8   chr8_63085672     ZGre    A    G        0      0        2 
   8   chr8_63085672     ZHar    A    G        0      0        2 
   8   chr8_63085672   Sample    A    G        1      2        2 
   8   chr8_63091446     AAsi    A    T        1      2        2 
   8   chr8_63091446     AKia    A    T        0      0        2 
   8   chr8_63091446     AOna    A    T        0      0        2 
   8   chr8_63091446     ASom    A    T        1      2        2 
   8   chr8_63091446     HCab    A    T        0      0        2 
   8   chr8_63091446     HPrz    A    T        0      0        2 
   8   chr8_63091446     ZBoe    A    T        0      0        2 
   8   chr8_63091446     ZGre    A    T        0      0        2 
   8   chr8_63091446     ZHar    A    T        0      0        2 
   8   chr8_63091446   Sample    A    T        0      0        2 
   8   chr8_63091882     AAsi    A    G        0      0        2 
   8   chr8_63091882     AKia    A    G        0      0        2 
   8   chr8_63091882     AOna    A    G        0      0        2 
   8   chr8_63091882     ASom    A    G        0      0        2 
   8   chr8_63091882     HCab    A    G        1      2        2 
   8   chr8_63091882     HPrz    A    G        1      2        2 
   8   chr8_63091882     ZBoe    A    G        0      0        2 
   8   chr8_63091882     ZGre    A    G        0      0        2 
   8   chr8_63091882     ZHar    A    G        0      0        2 
   8   chr8_63091882   Sample    A    G        1      2        2 
   8   chr8_63094711     AAsi    A    C        0      0        2 
   8   chr8_63094711     AKia    A    C        0      0        2 
   8   chr8_63094711     AOna    A    C        0      0        2 
   8   chr8_63094711     ASom    A    C        0      0        2 
   8   chr8_63094711     HCab    A    C        0      0        2 
   8   chr8_63094711     HPrz    A    C        0      0        2 
   8   chr8_63094711     ZBoe    A    C      0.5      1        2 
   8   chr8_63094711     ZGre    A    C        0      0        2 
   8   chr8_63094711     ZHar    A    C        0      0        2 
   8   chr8_63094711   Sample    A    C        0      0        2 
   8   chr8_63095426     AAsi    A    G        0      0        2 
   8   chr8_63095426     AKia    A    G        0      0        2 
   8   chr8_63095426     AOna    A    G        0      0        2 
   8   chr8_63095426     ASom    A    G        0      0        2 
   8   chr8_63095426     HCab    A    G        0      0        2 
   8   chr8_63095426     HPrz    A    G        0      0        2 
   8   chr8_63095426     ZBoe    A    G        0      0        2 
   8   chr8_63095426     ZGre    A    G        0      0        2 
   8   chr8_63095426     ZHar    A    G        1      2        2 
   8   chr8_63095426   Sample    A    G        0      0        2 
   8   chr8_63098060     AAsi    G    A        0      0        2 
   8   chr8_63098060     AKia    G    A        0      0        2 
   8   chr8_63098060     AOna    G    A        0      0        2 
   8   chr8_63098060     ASom    G    A        0      0        2 
   8   chr8_63098060     HCab    G    A        0      0        2 
   8   chr8_63098060     HPrz    G    A        0      0        2 
   8   chr8_63098060     ZBoe    G    A      0.5      1        2 
   8   chr8_63098060     ZGre    G    A        0      0        2 
   8   chr8_63098060     ZHar    G    A        1      2        2 
   8   chr8_63098060   Sample    G    A        0      0        2 
   8   chr8_63103105     AAsi    T    A        0      0        2 
   8   chr8_63103105     AKia    T    A        0      0        2 
   8   chr8_63103105     AOna    T    A        0      0        2 
   8   chr8_63103105     ASom    T    A        0      0        2 
   8   chr8_63103105     HCab    T    A        0      0        2 
   8   chr8_63103105     HPrz    T    A        0      0        2 
   8   chr8_63103105     ZBoe    T    A      0.5      1        2 
   8   chr8_63103105     ZGre    T    A        0      0        2 
   8   chr8_63103105     ZHar    T    A        0      0        2 
   8   chr8_63103105   Sample    T    A        0      0        2 
   8   chr8_63107892     AAsi    A    G        0      0        2 
   8   chr8_63107892     AKia    A    G        1      2        2 
   8   chr8_63107892     AOna    A    G        1      2        2 
   8   chr8_63107892     ASom    A    G        0      0        2 
   8   chr8_63107892     HCab    A    G        0      0        2 
   8   chr8_63107892     HPrz    A    G        0      0        2 
   8   chr8_63107892     ZBoe    A    G        0      0        2 
   8   chr8_63107892     ZGre    A    G        0      0        2 
   8   chr8_63107892     ZHar    A    G        0      0        2 
   8   chr8_63107892   Sample    A    G        0      0        2 
   8   chr8_63111612     AAsi    G    C        0      0        2 
```
