## Supplementary File 10. Zonkey (Schubert et al. 2017) report for donkey specimen Ancient10. for "No genetic evidence yet for hinnies at Mazongshan (400-160 BCE), northwestern China": incl_ts.frq.strat (part 123 of 312)

```
   8   chr8_63111612     AKia    G    C        0      0        2 
   8   chr8_63111612     AOna    G    C        0      0        2 
   8   chr8_63111612     ASom    G    C        0      0        2 
   8   chr8_63111612     HCab    G    C        0      0        2 
   8   chr8_63111612     HPrz    G    C        0      0        2 
   8   chr8_63111612     ZBoe    G    C        0      0        2 
   8   chr8_63111612     ZGre    G    C        0      0        2 
   8   chr8_63111612     ZHar    G    C        1      2        2 
   8   chr8_63111612   Sample    G    C        0      0        2 
   8   chr8_63122564     AAsi    C    T        0      0        2 
   8   chr8_63122564     AKia    C    T        0      0        2 
   8   chr8_63122564     AOna    C    T      0.5      1        2 
   8   chr8_63122564     ASom    C    T        0      0        2 
   8   chr8_63122564     HCab    C    T        0      0        2 
   8   chr8_63122564     HPrz    C    T        0      0        2 
   8   chr8_63122564     ZBoe    C    T        0      0        2 
   8   chr8_63122564     ZGre    C    T        0      0        2 
   8   chr8_63122564     ZHar    C    T        0      0        2 
   8   chr8_63122564   Sample    C    T        0      0        2 
   8   chr8_63123714     AAsi    C    T        1      2        2 
   8   chr8_63123714     AKia    C    T        0      0        2 
   8   chr8_63123714     AOna    C    T        0      0        2 
   8   chr8_63123714     ASom    C    T        1      2        2 
   8   chr8_63123714     HCab    C    T        1      2        2 
   8   chr8_63123714     HPrz    C    T        1      2        2 
   8   chr8_63123714     ZBoe    C    T        0      0        2 
   8   chr8_63123714     ZGre    C    T        0      0        2 
   8   chr8_63123714     ZHar    C    T        0      0        2 
   8   chr8_63123714   Sample    C    T        1      2        2 
   8   chr8_63123907     AAsi    A    T        0      0        2 
   8   chr8_63123907     AKia    A    T        0      0        2 
   8   chr8_63123907     AOna    A    T        0      0        2 
   8   chr8_63123907     ASom    A    T        0      0        2 
   8   chr8_63123907     HCab    A    T        1      2        2 
   8   chr8_63123907     HPrz    A    T        1      2        2 
   8   chr8_63123907     ZBoe    A    T        0      0        2 
   8   chr8_63123907     ZGre    A    T        0      0        2 
   8   chr8_63123907     ZHar    A    T        0      0        2 
   8   chr8_63123907   Sample    A    T        1      2        2 
   8   chr8_63125226     AAsi    G    A        0      0        2 
   8   chr8_63125226     AKia    G    A        0      0        2 
   8   chr8_63125226     AOna    G    A        0      0        2 
   8   chr8_63125226     ASom    G    A        0      0        2 
   8   chr8_63125226     HCab    G    A      0.5      1        2 
   8   chr8_63125226     HPrz    G    A        0      0        2 
   8   chr8_63125226     ZBoe    G    A        0      0        2 
   8   chr8_63125226     ZGre    G    A        0      0        2 
   8   chr8_63125226     ZHar    G    A        0      0        2 
   8   chr8_63125226   Sample    G    A        0      0        2 
   8   chr8_63129386     AAsi    T    C        0      0        2 
   8   chr8_63129386     AKia    T    C        0      0        2 
   8   chr8_63129386     AOna    T    C        0      0        2 
   8   chr8_63129386     ASom    T    C        0      0        2 
   8   chr8_63129386     HCab    T    C        0      0        2 
   8   chr8_63129386     HPrz    T    C        0      0        2 
   8   chr8_63129386     ZBoe    T    C        0      0        2 
   8   chr8_63129386     ZGre    T    C        0      0        2 
   8   chr8_63129386     ZHar    T    C        1      2        2 
   8   chr8_63129386   Sample    T    C        0      0        2 
   8   chr8_63133708     AAsi    T    G        0      0        2 
   8   chr8_63133708     AKia    T    G        0      0        2 
   8   chr8_63133708     AOna    T    G        0      0        2 
   8   chr8_63133708     ASom    T    G        0      0        2 
   8   chr8_63133708     HCab    T    G        0      0        2 
   8   chr8_63133708     HPrz    T    G        0      0        2 
   8   chr8_63133708     ZBoe    T    G        0      0        2 
   8   chr8_63133708     ZGre    T    G        1      2        2 
   8   chr8_63133708     ZHar    T    G        0      0        2 
   8   chr8_63133708   Sample    T    G        0      0        2 
   8   chr8_63151404     AAsi    A    G        0      0        2 
   8   chr8_63151404     AKia    A    G        0      0        2 
   8   chr8_63151404     AOna    A    G        0      0        2 
   8   chr8_63151404     ASom    A    G        0      0        2 
   8   chr8_63151404     HCab    A    G        0      0        2 
   8   chr8_63151404     HPrz    A    G        0      0        2 
   8   chr8_63151404     ZBoe    A    G      0.5      1        2 
   8   chr8_63151404     ZGre    A    G        0      0        2 
   8   chr8_63151404     ZHar    A    G        0      0        2 
   8   chr8_63151404   Sample    A    G        0      0        2 
   8   chr8_63154165     AAsi    A    G        1      2        2 
   8   chr8_63154165     AKia    A    G        0      0        2 
   8   chr8_63154165     AOna    A    G        0      0        2 
   8   chr8_63154165     ASom    A    G        1      2        2 
   8   chr8_63154165     HCab    A    G        0      0        2 
   8   chr8_63154165     HPrz    A    G        0      0        2 
   8   chr8_63154165     ZBoe    A    G        0      0        2 
   8   chr8_63154165     ZGre    A    G        0      0        2 
   8   chr8_63154165     ZHar    A    G        0      0        2 
   8   chr8_63154165   Sample    A    G        0      0        2 
   8   chr8_63156680     AAsi    T    C        0      0        2 
   8   chr8_63156680     AKia    T    C        0      0        2 
   8   chr8_63156680     AOna    T    C        0      0        2 
   8   chr8_63156680     ASom    T    C        0      0        2 
   8   chr8_63156680     HCab    T    C        1      2        2 
   8   chr8_63156680     HPrz    T    C        1      2        2 
   8   chr8_63156680     ZBoe    T    C        0      0        2 
   8   chr8_63156680     ZGre    T    C        0      0        2 
   8   chr8_63156680     ZHar    T    C        0      0        2 
   8   chr8_63156680   Sample    T    C        1      2        2 
   8   chr8_63159435     AAsi    C    T        0      0        2 
   8   chr8_63159435     AKia    C    T        0      0        2 
   8   chr8_63159435     AOna    C    T        0      0        2 
   8   chr8_63159435     ASom    C    T        0      0        2 
   8   chr8_63159435     HCab    C    T        1      2        2 
   8   chr8_63159435     HPrz    C    T        1      2        2 
   8   chr8_63159435     ZBoe    C    T        0      0        2 
   8   chr8_63159435     ZGre    C    T        0      0        2 
   8   chr8_63159435     ZHar    C    T        0      0        2 
   8   chr8_63159435   Sample    C    T        1      2        2 
   8   chr8_63170574     AAsi    C    G        0      0        2 
   8   chr8_63170574     AKia    C    G        0      0        2 
   8   chr8_63170574     AOna    C    G        0      0        2 
   8   chr8_63170574     ASom    C    G        0      0        2 
   8   chr8_63170574     HCab    C    G        0      0        2 
   8   chr8_63170574     HPrz    C    G        0      0        2 
   8   chr8_63170574     ZBoe    C    G        0      0        2 
   8   chr8_63170574     ZGre    C    G        1      2        2 
   8   chr8_63170574     ZHar    C    G        0      0        2 
   8   chr8_63170574   Sample    C    G        0      0        2 
   8   chr8_63172813     AAsi    T    C        0      0        2 
   8   chr8_63172813     AKia    T    C        0      0        2 
   8   chr8_63172813     AOna    T    C        0      0        2 
   8   chr8_63172813     ASom    T    C        0      0        2 
   8   chr8_63172813     HCab    T    C        1      2        2 
   8   chr8_63172813     HPrz    T    C        1      2        2 
   8   chr8_63172813     ZBoe    T    C        0      0        2 
   8   chr8_63172813     ZGre    T    C        0      0        2 
   8   chr8_63172813     ZHar    T    C        0      0        2 
   8   chr8_63172813   Sample    T    C        1      2        2 
   8   chr8_63173376     AAsi    C    A        0      0        2 
   8   chr8_63173376     AKia    C    A        0      0        2 
   8   chr8_63173376     AOna    C    A        0      0        2 
   8   chr8_63173376     ASom    C    A        0      0        2 
   8   chr8_63173376     HCab    C    A        1      2        2 
   8   chr8_63173376     HPrz    C    A        1      2        2 
   8   chr8_63173376     ZBoe    C    A        0      0        2 
   8   chr8_63173376     ZGre    C    A        0      0        2 
   8   chr8_63173376     ZHar    C    A        0      0        2 
   8   chr8_63173376   Sample    C    A        1      2        2 
   8   chr8_63177754     AAsi    A    G        0      0        2 
   8   chr8_63177754     AKia    A    G      0.5      1        2 
   8   chr8_63177754     AOna    A    G        0      0        2 
   8   chr8_63177754     ASom    A    G        0      0        2 
   8   chr8_63177754     HCab    A    G        0      0        2 
   8   chr8_63177754     HPrz    A    G        0      0        2 
   8   chr8_63177754     ZBoe    A    G        0      0        2 
   8   chr8_63177754     ZGre    A    G        0      0        2 
   8   chr8_63177754     ZHar    A    G        0      0        2 
   8   chr8_63177754   Sample    A    G        0      0        2 
   8   chr8_63178159     AAsi    C    A        0      0        2 
   8   chr8_63178159     AKia    C    A      0.5      1        2 
   8   chr8_63178159     AOna    C    A        0      0        2 
   8   chr8_63178159     ASom    C    A        0      0        2 
   8   chr8_63178159     HCab    C    A        0      0        2 
   8   chr8_63178159     HPrz    C    A        0      0        2 
   8   chr8_63178159     ZBoe    C    A        0      0        2 
   8   chr8_63178159     ZGre    C    A        0      0        2 
   8   chr8_63178159     ZHar    C    A        0      0        2 
   8   chr8_63178159   Sample    C    A        0      0        2 
   8   chr8_63190475     AAsi    A    G        0      0        2 
   8   chr8_63190475     AKia    A    G        0      0        2 
   8   chr8_63190475     AOna    A    G        0      0        2 
   8   chr8_63190475     ASom    A    G        0      0        2 
   8   chr8_63190475     HCab    A    G        1      2        2 
   8   chr8_63190475     HPrz    A    G        1      2        2 
   8   chr8_63190475     ZBoe    A    G        0      0        2 
   8   chr8_63190475     ZGre    A    G        0      0        2 
   8   chr8_63190475     ZHar    A    G        0      0        2 
   8   chr8_63190475   Sample    A    G        1      2        2 
   8   chr8_63196021     AAsi    G    A        0      0        2 
   8   chr8_63196021     AKia    G    A        0      0        2 
   8   chr8_63196021     AOna    G    A        0      0        2 
   8   chr8_63196021     ASom    G    A        0      0        2 
   8   chr8_63196021     HCab    G    A        1      2        2 
   8   chr8_63196021     HPrz    G    A        1      2        2 
   8   chr8_63196021     ZBoe    G    A        0      0        2 
   8   chr8_63196021     ZGre    G    A        0      0        2 
   8   chr8_63196021     ZHar    G    A        0      0        2 
   8   chr8_63196021   Sample    G    A        1      2        2 
   8   chr8_63196070     AAsi    T    C        0      0        2 
   8   chr8_63196070     AKia    T    C        0      0        2 
   8   chr8_63196070     AOna    T    C        0      0        2 
   8   chr8_63196070     ASom    T    C        0      0        2 
   8   chr8_63196070     HCab    T    C        1      2        2 
   8   chr8_63196070     HPrz    T    C        1      2        2 
   8   chr8_63196070     ZBoe    T    C        0      0        2 
   8   chr8_63196070     ZGre    T    C        0      0        2 
   8   chr8_63196070     ZHar    T    C        0      0        2 
   8   chr8_63196070   Sample    T    C        1      2        2 
   8   chr8_63199775     AAsi    T    A        1      2        2 
   8   chr8_63199775     AKia    T    A        0      0        2 
   8   chr8_63199775     AOna    T    A        0      0        2 
   8   chr8_63199775     ASom    T    A        1      2        2 
   8   chr8_63199775     HCab    T    A        0      0        2 
   8   chr8_63199775     HPrz    T    A        0      0        2 
   8   chr8_63199775     ZBoe    T    A        0      0        2 
   8   chr8_63199775     ZGre    T    A        0      0        2 
   8   chr8_63199775     ZHar    T    A        0      0        2 
   8   chr8_63199775   Sample    T    A        0      0        2 
   8   chr8_63204304     AAsi    G    A        0      0        2 
   8   chr8_63204304     AKia    G    A        0      0        2 
   8   chr8_63204304     AOna    G    A        0      0        2 
   8   chr8_63204304     ASom    G    A        0      0        2 
   8   chr8_63204304     HCab    G    A      0.5      1        2 
   8   chr8_63204304     HPrz    G    A        1      2        2 
   8   chr8_63204304     ZBoe    G    A        0      0        2 
   8   chr8_63204304     ZGre    G    A        0      0        2 
   8   chr8_63204304     ZHar    G    A        0      0        2 
   8   chr8_63204304   Sample    G    A        1      2        2 
   8   chr8_63212595     AAsi    A    G        0      0        2 
   8   chr8_63212595     AKia    A    G        0      0        2 
   8   chr8_63212595     AOna    A    G        0      0        2 
   8   chr8_63212595     ASom    A    G        0      0        2 
   8   chr8_63212595     HCab    A    G        0      0        2 
   8   chr8_63212595     HPrz    A    G        0      0        2 
   8   chr8_63212595     ZBoe    A    G        1      2        2 
   8   chr8_63212595     ZGre    A    G        0      0        2 
   8   chr8_63212595     ZHar    A    G        0      0        2 
   8   chr8_63212595   Sample    A    G        0      0        2 
   8   chr8_63225387     AAsi    C    T        0      0        2 
   8   chr8_63225387     AKia    C    T        0      0        2 
   8   chr8_63225387     AOna    C    T        0      0        2 
   8   chr8_63225387     ASom    C    T        0      0        2 
   8   chr8_63225387     HCab    C    T        1      2        2 
   8   chr8_63225387     HPrz    C    T        1      2        2 
   8   chr8_63225387     ZBoe    C    T        0      0        2 
   8   chr8_63225387     ZGre    C    T        0      0        2 
   8   chr8_63225387     ZHar    C    T        0      0        2 
   8   chr8_63225387   Sample    C    T        1      2        2 
   8   chr8_63248813     AAsi    G    T        0      0        2 
   8   chr8_63248813     AKia    G    T        1      2        2 
   8   chr8_63248813     AOna    G    T        1      2        2 
   8   chr8_63248813     ASom    G    T        0      0        2 
   8   chr8_63248813     HCab    G    T        0      0        2 
   8   chr8_63248813     HPrz    G    T        0      0        2 
   8   chr8_63248813     ZBoe    G    T        0      0        2 
   8   chr8_63248813     ZGre    G    T        0      0        2 
   8   chr8_63248813     ZHar    G    T        0      0        2 
   8   chr8_63248813   Sample    G    T        0      0        2 
   8   chr8_63256333     AAsi    T    C        1      2        2 
   8   chr8_63256333     AKia    T    C        0      0        2 
   8   chr8_63256333     AOna    T    C        0      0        2 
   8   chr8_63256333     ASom    T    C        1      2        2 
   8   chr8_63256333     HCab    T    C        0      0        2 
   8   chr8_63256333     HPrz    T    C        0      0        2 
   8   chr8_63256333     ZBoe    T    C        0      0        2 
   8   chr8_63256333     ZGre    T    C        0      0        2 
   8   chr8_63256333     ZHar    T    C        0      0        2 
   8   chr8_63256333   Sample    T    C        0      0        2 
   8   chr8_63256688     AAsi    G    C        1      2        2 
   8   chr8_63256688     AKia    G    C        0      0        2 
   8   chr8_63256688     AOna    G    C        0      0        2 
   8   chr8_63256688     ASom    G    C        1      2        2 
   8   chr8_63256688     HCab    G    C        0      0        2 
   8   chr8_63256688     HPrz    G    C        0      0        2 
   8   chr8_63256688     ZBoe    G    C        1      2        2 
   8   chr8_63256688     ZGre    G    C        1      2        2 
   8   chr8_63256688     ZHar    G    C        1      2        2 
   8   chr8_63256688   Sample    G    C        0      0        2 
   8   chr8_63258497     AAsi    T    C        0      0        2 
   8   chr8_63258497     AKia    T    C        0      0        2 
   8   chr8_63258497     AOna    T    C        0      0        2 
   8   chr8_63258497     ASom    T    C        0      0        2 
   8   chr8_63258497     HCab    T    C        1      2        2 
   8   chr8_63258497     HPrz    T    C        1      2        2 
   8   chr8_63258497     ZBoe    T    C        0      0        2 
   8   chr8_63258497     ZGre    T    C        0      0        2 
   8   chr8_63258497     ZHar    T    C        0      0        2 
   8   chr8_63258497   Sample    T    C        1      2        2 
   8   chr8_63259575     AAsi    T    C        0      0        2 
   8   chr8_63259575     AKia    T    C        0      0        2 
   8   chr8_63259575     AOna    T    C        0      0        2 
   8   chr8_63259575     ASom    T    C        0      0        2 
   8   chr8_63259575     HCab    T    C        0      0        2 
   8   chr8_63259575     HPrz    T    C        0      0        2 
   8   chr8_63259575     ZBoe    T    C        0      0        2 
   8   chr8_63259575     ZGre    T    C        0      0        2 
   8   chr8_63259575     ZHar    T    C        1      2        2 
   8   chr8_63259575   Sample    T    C        0      0        2 
   8   chr8_63271601     AAsi    A    G        0      0        2 
   8   chr8_63271601     AKia    A    G      0.5      1        2 
   8   chr8_63271601     AOna    A    G        0      0        2 
   8   chr8_63271601     ASom    A    G        0      0        2 
   8   chr8_63271601     HCab    A    G        0      0        2 
   8   chr8_63271601     HPrz    A    G        0      0        2 
   8   chr8_63271601     ZBoe    A    G        0      0        2 
   8   chr8_63271601     ZGre    A    G        0      0        2 
   8   chr8_63271601     ZHar    A    G        0      0        2 
   8   chr8_63271601   Sample    A    G        0      0        2 
   8   chr8_63272303     AAsi    T    C        0      0        2 
   8   chr8_63272303     AKia    T    C        0      0        2 
   8   chr8_63272303     AOna    T    C        0      0        2 
   8   chr8_63272303     ASom    T    C        0      0        2 
   8   chr8_63272303     HCab    T    C        0      0        2 
   8   chr8_63272303     HPrz    T    C        0      0        2 
   8   chr8_63272303     ZBoe    T    C        0      0        2 
   8   chr8_63272303     ZGre    T    C        1      2        2 
   8   chr8_63272303     ZHar    T    C        0      0        2 
   8   chr8_63272303   Sample    T    C        0      0        2 
   8   chr8_63286923     AAsi    A    T        0      0        2 
   8   chr8_63286923     AKia    A    T        0      0        2 
   8   chr8_63286923     AOna    A    T        0      0        2 
   8   chr8_63286923     ASom    A    T        0      0        2 
   8   chr8_63286923     HCab    A    T        0      0        2 
   8   chr8_63286923     HPrz    A    T        0      0        2 
   8   chr8_63286923     ZBoe    A    T      0.5      1        2 
   8   chr8_63286923     ZGre    A    T        0      0        2 
   8   chr8_63286923     ZHar    A    T        0      0        2 
   8   chr8_63286923   Sample    A    T        0      0        2 
   8   chr8_63289544     AAsi    G    C        1      2        2 
   8   chr8_63289544     AKia    G    C        0      0        2 
   8   chr8_63289544     AOna    G    C        0      0        2 
   8   chr8_63289544     ASom    G    C        1      2        2 
   8   chr8_63289544     HCab    G    C        0      0        2 
   8   chr8_63289544     HPrz    G    C        0      0        2 
   8   chr8_63289544     ZBoe    G    C        0      0        2 
   8   chr8_63289544     ZGre    G    C        0      0        2 
   8   chr8_63289544     ZHar    G    C        0      0        2 
   8   chr8_63289544   Sample    G    C        0      0        2 
   8   chr8_63293012     AAsi    T    G        0      0        2 
   8   chr8_63293012     AKia    T    G        0      0        2 
   8   chr8_63293012     AOna    T    G        0      0        2 
   8   chr8_63293012     ASom    T    G        0      0        2 
   8   chr8_63293012     HCab    T    G        0      0        2 
   8   chr8_63293012     HPrz    T    G        0      0        2 
   8   chr8_63293012     ZBoe    T    G      0.5      1        2 
   8   chr8_63293012     ZGre    T    G        0      0        2 
   8   chr8_63293012     ZHar    T    G        0      0        2 
   8   chr8_63293012   Sample    T    G        0      0        2 
   8   chr8_63294805     AAsi    A    C        0      0        2 
   8   chr8_63294805     AKia    A    C        0      0        2 
   8   chr8_63294805     AOna    A    C        0      0        2 
   8   chr8_63294805     ASom    A    C        0      0        2 
   8   chr8_63294805     HCab    A    C        1      2        2 
   8   chr8_63294805     HPrz    A    C        1      2        2 
   8   chr8_63294805     ZBoe    A    C        0      0        2 
   8   chr8_63294805     ZGre    A    C        0      0        2 
   8   chr8_63294805     ZHar    A    C        0      0        2 
   8   chr8_63294805   Sample    A    C        1      2        2 
   8   chr8_63299659     AAsi    A    C        0      0        2 
   8   chr8_63299659     AKia    A    C        0      0        2 
   8   chr8_63299659     AOna    A    C        0      0        2 
   8   chr8_63299659     ASom    A    C        0      0        2 
   8   chr8_63299659     HCab    A    C        1      2        2 
   8   chr8_63299659     HPrz    A    C        1      2        2 
   8   chr8_63299659     ZBoe    A    C        0      0        2 
   8   chr8_63299659     ZGre    A    C        0      0        2 
   8   chr8_63299659     ZHar    A    C        0      0        2 
   8   chr8_63299659   Sample    A    C        1      2        2 
   8   chr8_63314225     AAsi    G    A        0      0        2 
   8   chr8_63314225     AKia    G    A        0      0        2 
   8   chr8_63314225     AOna    G    A        0      0        2 
   8   chr8_63314225     ASom    G    A        0      0        2 
   8   chr8_63314225     HCab    G    A        0      0        2 
   8   chr8_63314225     HPrz    G    A        0      0        2 
   8   chr8_63314225     ZBoe    G    A      0.5      1        2 
   8   chr8_63314225     ZGre    G    A        0      0        2 
   8   chr8_63314225     ZHar    G    A        0      0        2 
   8   chr8_63314225   Sample    G    A        0      0        2 
   8   chr8_63320326     AAsi    T    A        0      0        2 
   8   chr8_63320326     AKia    T    A        0      0        2 
   8   chr8_63320326     AOna    T    A        0      0        2 
   8   chr8_63320326     ASom    T    A        0      0        2 
   8   chr8_63320326     HCab    T    A        0      0        2 
   8   chr8_63320326     HPrz    T    A        0      0        2 
   8   chr8_63320326     ZBoe    T    A        0      0        2 
   8   chr8_63320326     ZGre    T    A        1      2        2 
   8   chr8_63320326     ZHar    T    A        0      0        2 
   8   chr8_63320326   Sample    T    A        0      0        2 
   8   chr8_63326365     AAsi    A    G        0      0        2 
   8   chr8_63326365     AKia    A    G        0      0        2 
   8   chr8_63326365     AOna    A    G        0      0        2 
   8   chr8_63326365     ASom    A    G        0      0        2 
   8   chr8_63326365     HCab    A    G        0      0        2 
   8   chr8_63326365     HPrz    A    G        0      0        2 
   8   chr8_63326365     ZBoe    A    G        0      0        2 
   8   chr8_63326365     ZGre    A    G        1      2        2 
   8   chr8_63326365     ZHar    A    G        0      0        2 
   8   chr8_63326365   Sample    A    G        0      0        2 
   8   chr8_63328675     AAsi    C    T        0      0        2 
   8   chr8_63328675     AKia    C    T        0      0        2 
   8   chr8_63328675     AOna    C    T        0      0        2 
   8   chr8_63328675     ASom    C    T        0      0        2 
   8   chr8_63328675     HCab    C    T        1      2        2 
   8   chr8_63328675     HPrz    C    T        0      0        2 
   8   chr8_63328675     ZBoe    C    T        0      0        2 
   8   chr8_63328675     ZGre    C    T        0      0        2 
   8   chr8_63328675     ZHar    C    T        0      0        2 
   8   chr8_63328675   Sample    C    T        0      0        2 
   8   chr8_63353638     AAsi    C    G        0      0        2 
   8   chr8_63353638     AKia    C    G        0      0        2 
   8   chr8_63353638     AOna    C    G        0      0        2 
   8   chr8_63353638     ASom    C    G        0      0        2 
   8   chr8_63353638     HCab    C    G        1      2        2 
   8   chr8_63353638     HPrz    C    G        1      2        2 
   8   chr8_63353638     ZBoe    C    G        0      0        2 
   8   chr8_63353638     ZGre    C    G        0      0        2 
   8   chr8_63353638     ZHar    C    G        0      0        2 
   8   chr8_63353638   Sample    C    G        1      2        2 
   8   chr8_63358465     AAsi    T    C        0      0        2 
   8   chr8_63358465     AKia    T    C      0.5      1        2 
   8   chr8_63358465     AOna    T    C        0      0        2 
   8   chr8_63358465     ASom    T    C        0      0        2 
   8   chr8_63358465     HCab    T    C        0      0        2 
   8   chr8_63358465     HPrz    T    C        0      0        2 
   8   chr8_63358465     ZBoe    T    C        0      0        2 
   8   chr8_63358465     ZGre    T    C        0      0        2 
   8   chr8_63358465     ZHar    T    C        0      0        2 
   8   chr8_63358465   Sample    T    C        0      0        2 
   8   chr8_63364623     AAsi    A    G        0      0        2 
   8   chr8_63364623     AKia    A    G        0      0        2 
   8   chr8_63364623     AOna    A    G        0      0        2 
   8   chr8_63364623     ASom    A    G        0      0        2 
   8   chr8_63364623     HCab    A    G        0      0        2 
   8   chr8_63364623     HPrz    A    G        0      0        2 
   8   chr8_63364623     ZBoe    A    G      0.5      1        2 
   8   chr8_63364623     ZGre    A    G        0      0        2 
   8   chr8_63364623     ZHar    A    G        0      0        2 
   8   chr8_63364623   Sample    A    G        0      0        2 
   8   chr8_63364774     AAsi    A    C        0      0        2 
   8   chr8_63364774     AKia    A    C        0      0        2 
   8   chr8_63364774     AOna    A    C        0      0        2 
   8   chr8_63364774     ASom    A    C        0      0        2 
   8   chr8_63364774     HCab    A    C        0      0        2 
   8   chr8_63364774     HPrz    A    C        0      0        2 
   8   chr8_63364774     ZBoe    A    C      0.5      1        2 
   8   chr8_63364774     ZGre    A    C        0      0        2 
   8   chr8_63364774     ZHar    A    C        0      0        2 
   8   chr8_63364774   Sample    A    C        0      0        2 
   8   chr8_63365465     AAsi    T    G        0      0        2 
   8   chr8_63365465     AKia    T    G        0      0        2 
   8   chr8_63365465     AOna    T    G        0      0        2 
   8   chr8_63365465     ASom    T    G        0      0        2 
   8   chr8_63365465     HCab    T    G        0      0        2 
   8   chr8_63365465     HPrz    T    G        0      0        2 
   8   chr8_63365465     ZBoe    T    G        0      0        2 
   8   chr8_63365465     ZGre    T    G        1      2        2 
   8   chr8_63365465     ZHar    T    G        0      0        2 
   8   chr8_63365465   Sample    T    G        0      0        2 
   8   chr8_63380075     AAsi    G    A        0      0        2 
   8   chr8_63380075     AKia    G    A        0      0        2 
   8   chr8_63380075     AOna    G    A        0      0        2 
   8   chr8_63380075     ASom    G    A        0      0        2 
   8   chr8_63380075     HCab    G    A        1      2        2 
   8   chr8_63380075     HPrz    G    A        1      2        2 
   8   chr8_63380075     ZBoe    G    A        0      0        2 
   8   chr8_63380075     ZGre    G    A        0      0        2 
   8   chr8_63380075     ZHar    G    A        0      0        2 
   8   chr8_63380075   Sample    G    A        1      2        2 
   8   chr8_63386845     AAsi    A    G        0      0        2 
   8   chr8_63386845     AKia    A    G        0      0        2 
   8   chr8_63386845     AOna    A    G        0      0        2 
   8   chr8_63386845     ASom    A    G        1      2        2 
   8   chr8_63386845     HCab    A    G        0      0        2 
   8   chr8_63386845     HPrz    A    G        0      0        2 
   8   chr8_63386845     ZBoe    A    G        0      0        2 
   8   chr8_63386845     ZGre    A    G        0      0        2 
   8   chr8_63386845     ZHar    A    G        0      0        2 
   8   chr8_63386845   Sample    A    G        0      0        2 
   8   chr8_63389487     AAsi    C    A        0      0        2 
   8   chr8_63389487     AKia    C    A        0      0        2 
   8   chr8_63389487     AOna    C    A        0      0        2 
   8   chr8_63389487     ASom    C    A        0      0        2 
   8   chr8_63389487     HCab    C    A        1      2        2 
   8   chr8_63389487     HPrz    C    A        1      2        2 
   8   chr8_63389487     ZBoe    C    A        0      0        2 
   8   chr8_63389487     ZGre    C    A        0      0        2 
   8   chr8_63389487     ZHar    C    A        0      0        2 
   8   chr8_63389487   Sample    C    A        0      0        2 
   8   chr8_63394353     AAsi    G    A        0      0        2 
   8   chr8_63394353     AKia    G    A        0      0        2 
   8   chr8_63394353     AOna    G    A        0      0        2 
   8   chr8_63394353     ASom    G    A        0      0        2 
   8   chr8_63394353     HCab    G    A        0      0        2 
   8   chr8_63394353     HPrz    G    A        0      0        2 
   8   chr8_63394353     ZBoe    G    A      0.5      1        2 
   8   chr8_63394353     ZGre    G    A        0      0        2 
   8   chr8_63394353     ZHar    G    A        0      0        2 
   8   chr8_63394353   Sample    G    A        0      0        2 
   8   chr8_63398151     AAsi    T    C        0      0        2 
   8   chr8_63398151     AKia    T    C        0      0        2 
   8   chr8_63398151     AOna    T    C        0      0        2 
   8   chr8_63398151     ASom    T    C        0      0        2 
   8   chr8_63398151     HCab    T    C        0      0        2 
   8   chr8_63398151     HPrz    T    C        0      0        2 
   8   chr8_63398151     ZBoe    T    C        0      0        2 
   8   chr8_63398151     ZGre    T    C        0      0        2 
   8   chr8_63398151     ZHar    T    C        1      2        2 
   8   chr8_63398151   Sample    T    C        0      0        2 
   8   chr8_63402750     AAsi    G    A        0      0        2 
   8   chr8_63402750     AKia    G    A        0      0        2 
   8   chr8_63402750     AOna    G    A        0      0        2 
   8   chr8_63402750     ASom    G    A        0      0        2 
   8   chr8_63402750     HCab    G    A        1      2        2 
   8   chr8_63402750     HPrz    G    A        1      2        2 
   8   chr8_63402750     ZBoe    G    A        0      0        2 
   8   chr8_63402750     ZGre    G    A        0      0        2 
   8   chr8_63402750     ZHar    G    A        0      0        2 
   8   chr8_63402750   Sample    G    A        1      2        2 
   8   chr8_63409850     AAsi    T    G        0      0        2 
   8   chr8_63409850     AKia    T    G        0      0        2 
   8   chr8_63409850     AOna    T    G        0      0        2 
   8   chr8_63409850     ASom    T    G        0      0        2 
   8   chr8_63409850     HCab    T    G        0      0        2 
   8   chr8_63409850     HPrz    T    G        0      0        2 
   8   chr8_63409850     ZBoe    T    G        0      0        2 
   8   chr8_63409850     ZGre    T    G        1      2        2 
   8   chr8_63409850     ZHar    T    G        0      0        2 
   8   chr8_63409850   Sample    T    G        0      0        2 
   8   chr8_63428812     AAsi    A    G        0      0        2 
   8   chr8_63428812     AKia    A    G        0      0        2 
   8   chr8_63428812     AOna    A    G        0      0        2 
   8   chr8_63428812     ASom    A    G        0      0        2 
   8   chr8_63428812     HCab    A    G        1      2        2 
   8   chr8_63428812     HPrz    A    G        1      2        2 
   8   chr8_63428812     ZBoe    A    G        0      0        2 
   8   chr8_63428812     ZGre    A    G        0      0        2 
   8   chr8_63428812     ZHar    A    G        0      0        2 
   8   chr8_63428812   Sample    A    G        1      2        2 
   8   chr8_63429116     AAsi    G    A        0      0        2 
   8   chr8_63429116     AKia    G    A      0.5      1        2 
   8   chr8_63429116     AOna    G    A        0      0        2 
   8   chr8_63429116     ASom    G    A        0      0        2 
   8   chr8_63429116     HCab    G    A        0      0        2 
   8   chr8_63429116     HPrz    G    A        0      0        2 
   8   chr8_63429116     ZBoe    G    A        0      0        2 
   8   chr8_63429116     ZGre    G    A        0      0        2 
   8   chr8_63429116     ZHar    G    A        0      0        2 
   8   chr8_63429116   Sample    G    A        0      0        2 
   8   chr8_63431365     AAsi    A    T        0      0        2 
   8   chr8_63431365     AKia    A    T        0      0        2 
   8   chr8_63431365     AOna    A    T        0      0        2 
   8   chr8_63431365     ASom    A    T        0      0        2 
   8   chr8_63431365     HCab    A    T        0      0        2 
   8   chr8_63431365     HPrz    A    T        0      0        2 
   8   chr8_63431365     ZBoe    A    T      0.5      1        2 
   8   chr8_63431365     ZGre    A    T        0      0        2 
   8   chr8_63431365     ZHar    A    T        0      0        2 
   8   chr8_63431365   Sample    A    T        0      0        2 
   8   chr8_63432183     AAsi    G    A        0      0        2 
   8   chr8_63432183     AKia    G    A        0      0        2 
   8   chr8_63432183     AOna    G    A        0      0        2 
   8   chr8_63432183     ASom    G    A        0      0        2 
   8   chr8_63432183     HCab    G    A        1      2        2 
   8   chr8_63432183     HPrz    G    A        1      2        2 
   8   chr8_63432183     ZBoe    G    A        0      0        2 
   8   chr8_63432183     ZGre    G    A        0      0        2 
   8   chr8_63432183     ZHar    G    A        0      0        2 
   8   chr8_63432183   Sample    G    A        1      2        2 
   8   chr8_63443525     AAsi    G    T        0      0        2 
   8   chr8_63443525     AKia    G    T        0      0        2 
   8   chr8_63443525     AOna    G    T      0.5      1        2 
   8   chr8_63443525     ASom    G    T        0      0        2 
   8   chr8_63443525     HCab    G    T        0      0        2 
   8   chr8_63443525     HPrz    G    T        0      0        2 
   8   chr8_63443525     ZBoe    G    T        0      0        2 
   8   chr8_63443525     ZGre    G    T        0      0        2 
   8   chr8_63443525     ZHar    G    T        0      0        2 
   8   chr8_63443525   Sample    G    T        0      0        2 
   8   chr8_63443647     AAsi    A    G        0      0        2 
   8   chr8_63443647     AKia    A    G        0      0        2 
   8   chr8_63443647     AOna    A    G        0      0        2 
   8   chr8_63443647     ASom    A    G        0      0        2 
   8   chr8_63443647     HCab    A    G        0      0        2 
   8   chr8_63443647     HPrz    A    G        0      0        2 
   8   chr8_63443647     ZBoe    A    G      0.5      1        2 
   8   chr8_63443647     ZGre    A    G        0      0        2 
   8   chr8_63443647     ZHar    A    G        0      0        2 
   8   chr8_63443647   Sample    A    G        0      0        2 
   8   chr8_63447421     AAsi    C    T        0      0        2 
   8   chr8_63447421     AKia    C    T        0      0        2 
   8   chr8_63447421     AOna    C    T      0.5      1        2 
   8   chr8_63447421     ASom    C    T        0      0        2 
   8   chr8_63447421     HCab    C    T        0      0        2 
   8   chr8_63447421     HPrz    C    T        0      0        2 
   8   chr8_63447421     ZBoe    C    T        0      0        2 
   8   chr8_63447421     ZGre    C    T        0      0        2 
   8   chr8_63447421     ZHar    C    T        0      0        2 
   8   chr8_63447421   Sample    C    T        0      0        2 
   8   chr8_63449534     AAsi    C    A        0      0        2 
   8   chr8_63449534     AKia    C    A      0.5      1        2 
   8   chr8_63449534     AOna    C    A      0.5      1        2 
   8   chr8_63449534     ASom    C    A        0      0        2 
   8   chr8_63449534     HCab    C    A        0      0        2 
   8   chr8_63449534     HPrz    C    A        0      0        2 
   8   chr8_63449534     ZBoe    C    A        0      0        2 
   8   chr8_63449534     ZGre    C    A        0      0        2 
   8   chr8_63449534     ZHar    C    A        0      0        2 
   8   chr8_63449534   Sample    C    A        0      0        2 
   8   chr8_63450650     AAsi    T    A        1      2        2 
   8   chr8_63450650     AKia    T    A        0      0        2 
   8   chr8_63450650     AOna    T    A        0      0        2 
   8   chr8_63450650     ASom    T    A        0      0        2 
   8   chr8_63450650     HCab    T    A        0      0        2 
   8   chr8_63450650     HPrz    T    A        0      0        2 
   8   chr8_63450650     ZBoe    T    A        0      0        2 
   8   chr8_63450650     ZGre    T    A        0      0        2 
   8   chr8_63450650     ZHar    T    A        0      0        2 
   8   chr8_63450650   Sample    T    A        0      0        2 
   8   chr8_63454643     AAsi    A    G        0      0        2 
   8   chr8_63454643     AKia    A    G        0      0        2 
   8   chr8_63454643     AOna    A    G        0      0        2 
   8   chr8_63454643     ASom    A    G        0      0        2 
   8   chr8_63454643     HCab    A    G        1      2        2 
   8   chr8_63454643     HPrz    A    G        1      2        2 
   8   chr8_63454643     ZBoe    A    G        0      0        2 
   8   chr8_63454643     ZGre    A    G        0      0        2 
   8   chr8_63454643     ZHar    A    G        0      0        2 
   8   chr8_63454643   Sample    A    G        1      2        2 
   8   chr8_63459460     AAsi    G    A        0      0        2 
   8   chr8_63459460     AKia    G    A        0      0        2 
   8   chr8_63459460     AOna    G    A        0      0        2 
   8   chr8_63459460     ASom    G    A        0      0        2 
   8   chr8_63459460     HCab    G    A      0.5      1        2 
   8   chr8_63459460     HPrz    G    A        0      0        2 
   8   chr8_63459460     ZBoe    G    A        0      0        2 
   8   chr8_63459460     ZGre    G    A        0      0        2 
   8   chr8_63459460     ZHar    G    A        0      0        2 
   8   chr8_63459460   Sample    G    A        1      2        2 
   8   chr8_63482147     AAsi    A    G        0      0        2 
   8   chr8_63482147     AKia    A    G        0      0        2 
   8   chr8_63482147     AOna    A    G        0      0        2 
   8   chr8_63482147     ASom    A    G        0      0        2 
   8   chr8_63482147     HCab    A    G        0      0        2 
   8   chr8_63482147     HPrz    A    G        0      0        2 
   8   chr8_63482147     ZBoe    A    G      0.5      1        2 
   8   chr8_63482147     ZGre    A    G        0      0        2 
   8   chr8_63482147     ZHar    A    G        0      0        2 
   8   chr8_63482147   Sample    A    G        0      0        2 
   8   chr8_63484127     AAsi    G    A        0      0        2 
   8   chr8_63484127     AKia    G    A        0      0        2 
   8   chr8_63484127     AOna    G    A        0      0        2 
   8   chr8_63484127     ASom    G    A        0      0        2 
   8   chr8_63484127     HCab    G    A        1      2        2 
   8   chr8_63484127     HPrz    G    A        1      2        2 
   8   chr8_63484127     ZBoe    G    A        0      0        2 
   8   chr8_63484127     ZGre    G    A        0      0        2 
   8   chr8_63484127     ZHar    G    A        0      0        2 
   8   chr8_63484127   Sample    G    A        1      2        2 
   8   chr8_63485984     AAsi    C    T        0      0        2 
   8   chr8_63485984     AKia    C    T        0      0        2 
   8   chr8_63485984     AOna    C    T        0      0        2 
   8   chr8_63485984     ASom    C    T        0      0        2 
   8   chr8_63485984     HCab    C    T        1      2        2 
   8   chr8_63485984     HPrz    C    T        1      2        2 
   8   chr8_63485984     ZBoe    C    T        0      0        2 
   8   chr8_63485984     ZGre    C    T        0      0        2 
   8   chr8_63485984     ZHar    C    T        0      0        2 
   8   chr8_63485984   Sample    C    T        1      2        2 
   8   chr8_63490668     AAsi    T    C        0      0        2 
   8   chr8_63490668     AKia    T    C        0      0        2 
   8   chr8_63490668     AOna    T    C        0      0        2 
   8   chr8_63490668     ASom    T    C        0      0        2 
   8   chr8_63490668     HCab    T    C        0      0        2 
   8   chr8_63490668     HPrz    T    C        0      0        2 
   8   chr8_63490668     ZBoe    T    C        0      0        2 
   8   chr8_63490668     ZGre    T    C        1      2        2 
   8   chr8_63490668     ZHar    T    C        0      0        2 
   8   chr8_63490668   Sample    T    C        0      0        2 
   8   chr8_63492362     AAsi    A    C        0      0        2 
   8   chr8_63492362     AKia    A    C        0      0        2 
   8   chr8_63492362     AOna    A    C        0      0        2 
   8   chr8_63492362     ASom    A    C        0      0        2 
   8   chr8_63492362     HCab    A    C        0      0        2 
   8   chr8_63492362     HPrz    A    C        0      0        2 
   8   chr8_63492362     ZBoe    A    C      0.5      1        2 
   8   chr8_63492362     ZGre    A    C        0      0        2 
   8   chr8_63492362     ZHar    A    C        0      0        2 
   8   chr8_63492362   Sample    A    C        0      0        2 
   8   chr8_63492971     AAsi    C    A        0      0        2 
   8   chr8_63492971     AKia    C    A        0      0        2 
   8   chr8_63492971     AOna    C    A        0      0        2 
   8   chr8_63492971     ASom    C    A        0      0        2 
   8   chr8_63492971     HCab    C    A        1      2        2 
   8   chr8_63492971     HPrz    C    A        1      2        2 
   8   chr8_63492971     ZBoe    C    A        0      0        2 
   8   chr8_63492971     ZGre    C    A        0      0        2 
   8   chr8_63492971     ZHar    C    A        0      0        2 
   8   chr8_63492971   Sample    C    A        1      2        2 
   8   chr8_63497056     AAsi    C    G        0      0        2 
   8   chr8_63497056     AKia    C    G        0      0        2 
   8   chr8_63497056     AOna    C    G        0      0        2 
   8   chr8_63497056     ASom    C    G        0      0        2 
   8   chr8_63497056     HCab    C    G      0.5      1        2 
   8   chr8_63497056     HPrz    C    G        0      0        2 
   8   chr8_63497056     ZBoe    C    G        0      0        2 
   8   chr8_63497056     ZGre    C    G        0      0        2 
   8   chr8_63497056     ZHar    C    G        0      0        2 
   8   chr8_63497056   Sample    C    G        0      0        2 
   8   chr8_63497289     AAsi    A    T        0      0        2 
   8   chr8_63497289     AKia    A    T      0.5      1        2 
   8   chr8_63497289     AOna    A    T        1      2        2 
   8   chr8_63497289     ASom    A    T        0      0        2 
   8   chr8_63497289     HCab    A    T        0      0        2 
   8   chr8_63497289     HPrz    A    T        0      0        2 
   8   chr8_63497289     ZBoe    A    T        0      0        2 
   8   chr8_63497289     ZGre    A    T        0      0        2 
   8   chr8_63497289     ZHar    A    T        0      0        2 
   8   chr8_63497289   Sample    A    T        0      0        2 
   8   chr8_63501187     AAsi    C    G        0      0        2 
   8   chr8_63501187     AKia    C    G        0      0        2 
   8   chr8_63501187     AOna    C    G        0      0        2 
   8   chr8_63501187     ASom    C    G        0      0        2 
   8   chr8_63501187     HCab    C    G        1      2        2 
   8   chr8_63501187     HPrz    C    G        1      2        2 
   8   chr8_63501187     ZBoe    C    G        0      0        2 
   8   chr8_63501187     ZGre    C    G        0      0        2 
   8   chr8_63501187     ZHar    C    G        0      0        2 
   8   chr8_63501187   Sample    C    G        1      2        2 
   8   chr8_63503170     AAsi    G    C        0      0        2 
   8   chr8_63503170     AKia    G    C        0      0        2 
   8   chr8_63503170     AOna    G    C        0      0        2 
   8   chr8_63503170     ASom    G    C        0      0        2 
   8   chr8_63503170     HCab    G    C        0      0        2 
   8   chr8_63503170     HPrz    G    C        0      0        2 
   8   chr8_63503170     ZBoe    G    C        0      0        2 
   8   chr8_63503170     ZGre    G    C        1      2        2 
   8   chr8_63503170     ZHar    G    C        0      0        2 
   8   chr8_63503170   Sample    G    C        0      0        2 
   8   chr8_63504048     AAsi    G    C        0      0        2 
   8   chr8_63504048     AKia    G    C        0      0        2 
   8   chr8_63504048     AOna    G    C        0      0        2 
   8   chr8_63504048     ASom    G    C        0      0        2 
   8   chr8_63504048     HCab    G    C      0.5      1        2 
   8   chr8_63504048     HPrz    G    C        0      0        2 
   8   chr8_63504048     ZBoe    G    C        0      0        2 
   8   chr8_63504048     ZGre    G    C        0      0        2 
   8   chr8_63504048     ZHar    G    C        0      0        2 
   8   chr8_63504048   Sample    G    C        1      2        2 
   8   chr8_63514061     AAsi    C    T        0      0        2 
   8   chr8_63514061     AKia    C    T        0      0        2 
   8   chr8_63514061     AOna    C    T        0      0        2 
   8   chr8_63514061     ASom    C    T        0      0        2 
   8   chr8_63514061     HCab    C    T        0      0        2 
   8   chr8_63514061     HPrz    C    T        0      0        2 
   8   chr8_63514061     ZBoe    C    T        1      2        2 
   8   chr8_63514061     ZGre    C    T        0      0        2 
   8   chr8_63514061     ZHar    C    T        0      0        2 
   8   chr8_63514061   Sample    C    T        0      0        2 
   8   chr8_63529030     AAsi    T    C        1      2        2 
   8   chr8_63529030     AKia    T    C        0      0        2 
   8   chr8_63529030     AOna    T    C        0      0        2 
   8   chr8_63529030     ASom    T    C      0.5      1        2 
   8   chr8_63529030     HCab    T    C        0      0        2 
   8   chr8_63529030     HPrz    T    C        0      0        2 
   8   chr8_63529030     ZBoe    T    C        0      0        2 
   8   chr8_63529030     ZGre    T    C        0      0        2 
   8   chr8_63529030     ZHar    T    C        1      2        2 
   8   chr8_63529030   Sample    T    C        0      0        2 
   8   chr8_63540829     AAsi    G    C        0      0        2 
   8   chr8_63540829     AKia    G    C        0      0        2 
   8   chr8_63540829     AOna    G    C        0      0        2 
   8   chr8_63540829     ASom    G    C      0.5      1        2 
   8   chr8_63540829     HCab    G    C        0      0        2 
   8   chr8_63540829     HPrz    G    C        0      0        2 
   8   chr8_63540829     ZBoe    G    C        0      0        2 
   8   chr8_63540829     ZGre    G    C        0      0        2 
   8   chr8_63540829     ZHar    G    C        0      0        2 
   8   chr8_63540829   Sample    G    C        0      0        2 
   8   chr8_63546343     AAsi    T    C        0      0        2 
   8   chr8_63546343     AKia    T    C        0      0        2 
   8   chr8_63546343     AOna    T    C        0      0        2 
   8   chr8_63546343     ASom    T    C        0      0        2 
   8   chr8_63546343     HCab    T    C        1      2        2 
   8   chr8_63546343     HPrz    T    C        1      2        2 
   8   chr8_63546343     ZBoe    T    C        0      0        2 
   8   chr8_63546343     ZGre    T    C        0      0        2 
   8   chr8_63546343     ZHar    T    C        0      0        2 
   8   chr8_63546343   Sample    T    C        1      2        2 
   8   chr8_63548462     AAsi    C    A        0      0        2 
   8   chr8_63548462     AKia    C    A        0      0        2 
   8   chr8_63548462     AOna    C    A        0      0        2 
   8   chr8_63548462     ASom    C    A        0      0        2 
   8   chr8_63548462     HCab    C    A        1      2        2 
   8   chr8_63548462     HPrz    C    A        1      2        2 
   8   chr8_63548462     ZBoe    C    A        0      0        2 
   8   chr8_63548462     ZGre    C    A        0      0        2 
   8   chr8_63548462     ZHar    C    A        0      0        2 
   8   chr8_63548462   Sample    C    A        1      2        2 
   8   chr8_63552125     AAsi    T    C        0      0        2 
   8   chr8_63552125     AKia    T    C        0      0        2 
   8   chr8_63552125     AOna    T    C        0      0        2 
   8   chr8_63552125     ASom    T    C        0      0        2 
   8   chr8_63552125     HCab    T    C        1      2        2 
   8   chr8_63552125     HPrz    T    C        1      2        2 
   8   chr8_63552125     ZBoe    T    C        0      0        2 
   8   chr8_63552125     ZGre    T    C        0      0        2 
   8   chr8_63552125     ZHar    T    C        0      0        2 
   8   chr8_63552125   Sample    T    C        1      2        2 
   8   chr8_63556297     AAsi    T    A        0      0        2 
   8   chr8_63556297     AKia    T    A        0      0        2 
   8   chr8_63556297     AOna    T    A        0      0        2 
   8   chr8_63556297     ASom    T    A        0      0        2 
   8   chr8_63556297     HCab    T    A      0.5      1        2 
   8   chr8_63556297     HPrz    T    A        0      0        2 
   8   chr8_63556297     ZBoe    T    A        0      0        2 
   8   chr8_63556297     ZGre    T    A        0      0        2 
   8   chr8_63556297     ZHar    T    A        0      0        2 
   8   chr8_63556297   Sample    T    A        0      0        2 
   8   chr8_63568713     AAsi    C    A        0      0        2 
   8   chr8_63568713     AKia    C    A        0      0        2 
   8   chr8_63568713     AOna    C    A        0      0        2 
   8   chr8_63568713     ASom    C    A        0      0        2 
   8   chr8_63568713     HCab    C    A        0      0        2 
   8   chr8_63568713     HPrz    C    A        0      0        2 
   8   chr8_63568713     ZBoe    C    A      0.5      1        2 
   8   chr8_63568713     ZGre    C    A        0      0        2 
   8   chr8_63568713     ZHar    C    A        0      0        2 
   8   chr8_63568713   Sample    C    A        0      0        2 
   8   chr8_63570707     AAsi    G    A        0      0        2 
   8   chr8_63570707     AKia    G    A        0      0        2 
   8   chr8_63570707     AOna    G    A        0      0        2 
   8   chr8_63570707     ASom    G    A        0      0        2 
   8   chr8_63570707     HCab    G    A        1      2        2 
   8   chr8_63570707     HPrz    G    A        1      2        2 
   8   chr8_63570707     ZBoe    G    A        0      0        2 
   8   chr8_63570707     ZGre    G    A        0      0        2 
   8   chr8_63570707     ZHar    G    A        0      0        2 
   8   chr8_63570707   Sample    G    A        1      2        2 
   8   chr8_63573005     AAsi    G    T        1      2        2 
   8   chr8_63573005     AKia    G    T        0      0        2 
   8   chr8_63573005     AOna    G    T        0      0        2 
   8   chr8_63573005     ASom    G    T        1      2        2 
   8   chr8_63573005     HCab    G    T        0      0        2 
   8   chr8_63573005     HPrz    G    T        0      0        2 
   8   chr8_63573005     ZBoe    G    T        0      0        2 
   8   chr8_63573005     ZGre    G    T        0      0        2 
   8   chr8_63573005     ZHar    G    T        0      0        2 
   8   chr8_63573005   Sample    G    T        0      0        2 
   8   chr8_63578292     AAsi    C    G        0      0        2 
   8   chr8_63578292     AKia    C    G        0      0        2 
   8   chr8_63578292     AOna    C    G        0      0        2 
   8   chr8_63578292     ASom    C    G        0      0        2 
   8   chr8_63578292     HCab    C    G        1      2        2 
   8   chr8_63578292     HPrz    C    G        1      2        2 
   8   chr8_63578292     ZBoe    C    G        0      0        2 
   8   chr8_63578292     ZGre    C    G        0      0        2 
   8   chr8_63578292     ZHar    C    G        0      0        2 
   8   chr8_63578292   Sample    C    G        1      2        2 
   8   chr8_63583621     AAsi    C    A        0      0        2 
   8   chr8_63583621     AKia    C    A        0      0        2 
   8   chr8_63583621     AOna    C    A        0      0        2 
   8   chr8_63583621     ASom    C    A        0      0        2 
   8   chr8_63583621     HCab    C    A        1      2        2 
   8   chr8_63583621     HPrz    C    A        1      2        2 
   8   chr8_63583621     ZBoe    C    A        0      0        2 
   8   chr8_63583621     ZGre    C    A        0      0        2 
   8   chr8_63583621     ZHar    C    A        0      0        2 
   8   chr8_63583621   Sample    C    A        1      2        2 
   8   chr8_63585840     AAsi    C    T        0      0        2 
   8   chr8_63585840     AKia    C    T      0.5      1        2 
   8   chr8_63585840     AOna    C    T        0      0        2 
   8   chr8_63585840     ASom    C    T        0      0        2 
   8   chr8_63585840     HCab    C    T        1      2        2 
   8   chr8_63585840     HPrz    C    T      0.5      1        2 
   8   chr8_63585840     ZBoe    C    T        0      0        2 
   8   chr8_63585840     ZGre    C    T        1      2        2 
   8   chr8_63585840     ZHar    C    T        0      0        2 
   8   chr8_63585840   Sample    C    T        1      2        2 
   8   chr8_63596768     AAsi    A    G        0      0        2 
   8   chr8_63596768     AKia    A    G        0      0        2 
   8   chr8_63596768     AOna    A    G        0      0        2 
   8   chr8_63596768     ASom    A    G        0      0        2 
   8   chr8_63596768     HCab    A    G      0.5      1        2 
   8   chr8_63596768     HPrz    A    G        0      0        2 
   8   chr8_63596768     ZBoe    A    G        0      0        2 
   8   chr8_63596768     ZGre    A    G        0      0        2 
   8   chr8_63596768     ZHar    A    G        0      0        2 
   8   chr8_63596768   Sample    A    G        0      0        2 
   8   chr8_63597243     AAsi    C    T        0      0        2 
   8   chr8_63597243     AKia    C    T      0.5      1        2 
   8   chr8_63597243     AOna    C    T        0      0        2 
   8   chr8_63597243     ASom    C    T        0      0        2 
   8   chr8_63597243     HCab    C    T        1      2        2 
   8   chr8_63597243     HPrz    C    T        1      2        2 
   8   chr8_63597243     ZBoe    C    T        0      0        2 
   8   chr8_63597243     ZGre    C    T        1      2        2 
   8   chr8_63597243     ZHar    C    T        0      0        2 
   8   chr8_63597243   Sample    C    T        1      2        2 
   8   chr8_63602995     AAsi    A    G        0      0        2 
   8   chr8_63602995     AKia    A    G        0      0        2 
   8   chr8_63602995     AOna    A    G        0      0        2 
   8   chr8_63602995     ASom    A    G        0      0        2 
   8   chr8_63602995     HCab    A    G        0      0        2 
   8   chr8_63602995     HPrz    A    G      0.5      1        2 
   8   chr8_63602995     ZBoe    A    G        0      0        2 
   8   chr8_63602995     ZGre    A    G        0      0        2 
   8   chr8_63602995     ZHar    A    G        0      0        2 
   8   chr8_63602995   Sample    A    G        0      0        2 
   8   chr8_63605042     AAsi    G    A        0      0        2 
   8   chr8_63605042     AKia    G    A        0      0        2 
   8   chr8_63605042     AOna    G    A        0      0        2 
   8   chr8_63605042     ASom    G    A        0      0        2 
   8   chr8_63605042     HCab    G    A        1      2        2 
   8   chr8_63605042     HPrz    G    A        0      0        2 
   8   chr8_63605042     ZBoe    G    A        0      0        2 
   8   chr8_63605042     ZGre    G    A        0      0        2 
   8   chr8_63605042     ZHar    G    A        0      0        2 
   8   chr8_63605042   Sample    G    A        0      0        2 
   8   chr8_63619124     AAsi    G    C        0      0        2 
   8   chr8_63619124     AKia    G    C        0      0        2 
   8   chr8_63619124     AOna    G    C        0      0        2 
   8   chr8_63619124     ASom    G    C        0      0        2 
   8   chr8_63619124     HCab    G    C        0      0        2 
   8   chr8_63619124     HPrz    G    C        0      0        2 
   8   chr8_63619124     ZBoe    G    C        0      0        2 
   8   chr8_63619124     ZGre    G    C        1      2        2 
   8   chr8_63619124     ZHar    G    C        1      2        2 
   8   chr8_63619124   Sample    G    C        0      0        2 
   8   chr8_63619173     AAsi    T    C        0      0        2 
   8   chr8_63619173     AKia    T    C        0      0        2 
   8   chr8_63619173     AOna    T    C        0      0        2 
   8   chr8_63619173     ASom    T    C        0      0        2 
   8   chr8_63619173     HCab    T    C        0      0        2 
   8   chr8_63619173     HPrz    T    C      0.5      1        2 
   8   chr8_63619173     ZBoe    T    C        0      0        2 
   8   chr8_63619173     ZGre    T    C        0      0        2 
   8   chr8_63619173     ZHar    T    C        0      0        2 
   8   chr8_63619173   Sample    T    C        1      2        2 
   8   chr8_63627475     AAsi    C    A        0      0        2 
   8   chr8_63627475     AKia    C    A        0      0        2 
   8   chr8_63627475     AOna    C    A        0      0        2 
   8   chr8_63627475     ASom    C    A        0      0        2 
   8   chr8_63627475     HCab    C    A        1      2        2 
   8   chr8_63627475     HPrz    C    A        1      2        2 
   8   chr8_63627475     ZBoe    C    A        0      0        2 
   8   chr8_63627475     ZGre    C    A        0      0        2 
   8   chr8_63627475     ZHar    C    A        0      0        2 
   8   chr8_63627475   Sample    C    A        1      2        2 
   8   chr8_63629103     AAsi    T    G        0      0        2 
   8   chr8_63629103     AKia    T    G        0      0        2 
   8   chr8_63629103     AOna    T    G        0      0        2 
   8   chr8_63629103     ASom    T    G        0      0        2 
   8   chr8_63629103     HCab    T    G        0      0        2 
   8   chr8_63629103     HPrz    T    G      0.5      1        2 
   8   chr8_63629103     ZBoe    T    G        0      0        2 
   8   chr8_63629103     ZGre    T    G        0      0        2 
   8   chr8_63629103     ZHar    T    G        0      0        2 
   8   chr8_63629103   Sample    T    G        0      0        2 
   8   chr8_63631948     AAsi    G    A        0      0        2 
   8   chr8_63631948     AKia    G    A        0      0        2 
   8   chr8_63631948     AOna    G    A        0      0        2 
   8   chr8_63631948     ASom    G    A        0      0        2 
   8   chr8_63631948     HCab    G    A        1      2        2 
   8   chr8_63631948     HPrz    G    A        1      2        2 
   8   chr8_63631948     ZBoe    G    A        0      0        2 
   8   chr8_63631948     ZGre    G    A        0      0        2 
   8   chr8_63631948     ZHar    G    A        0      0        2 
   8   chr8_63631948   Sample    G    A        1      2        2 
   8   chr8_63633734     AAsi    G    A        0      0        2 
   8   chr8_63633734     AKia    G    A        0      0        2 
   8   chr8_63633734     AOna    G    A        0      0        2 
   8   chr8_63633734     ASom    G    A        0      0        2 
   8   chr8_63633734     HCab    G    A        1      2        2 
   8   chr8_63633734     HPrz    G    A        1      2        2 
   8   chr8_63633734     ZBoe    G    A        0      0        2 
   8   chr8_63633734     ZGre    G    A        0      0        2 
   8   chr8_63633734     ZHar    G    A        0      0        2 
   8   chr8_63633734   Sample    G    A        1      2        2 
   8   chr8_63642832     AAsi    A    G        0      0        2 
   8   chr8_63642832     AKia    A    G      0.5      1        2 
   8   chr8_63642832     AOna    A    G        0      0        2 
   8   chr8_63642832     ASom    A    G        0      0        2 
   8   chr8_63642832     HCab    A    G        0      0        2 
   8   chr8_63642832     HPrz    A    G        0      0        2 
   8   chr8_63642832     ZBoe    A    G        0      0        2 
   8   chr8_63642832     ZGre    A    G        0      0        2 
   8   chr8_63642832     ZHar    A    G        0      0        2 
   8   chr8_63642832   Sample    A    G        0      0        2 
   8   chr8_63648381     AAsi    A    G        0      0        2 
   8   chr8_63648381     AKia    A    G        1      2        2 
   8   chr8_63648381     AOna    A    G        0      0        2 
   8   chr8_63648381     ASom    A    G        0      0        2 
   8   chr8_63648381     HCab    A    G        0      0        2 
   8   chr8_63648381     HPrz    A    G        0      0        2 
   8   chr8_63648381     ZBoe    A    G        0      0        2 
   8   chr8_63648381     ZGre    A    G        0      0        2 
   8   chr8_63648381     ZHar    A    G        0      0        2 
   8   chr8_63648381   Sample    A    G        0      0        2 
   8   chr8_63662683     AAsi    A    G        0      0        2 
   8   chr8_63662683     AKia    A    G        0      0        2 
   8   chr8_63662683     AOna    A    G        0      0        2 
   8   chr8_63662683     ASom    A    G        0      0        2 
   8   chr8_63662683     HCab    A    G        1      2        2 
   8   chr8_63662683     HPrz    A    G        1      2        2 
   8   chr8_63662683     ZBoe    A    G        0      0        2 
   8   chr8_63662683     ZGre    A    G        0      0        2 
   8   chr8_63662683     ZHar    A    G        0      0        2 
   8   chr8_63662683   Sample    A    G        1      2        2 
   8   chr8_63666359     AAsi    T    C        0      0        2 
   8   chr8_63666359     AKia    T    C        0      0        2 
   8   chr8_63666359     AOna    T    C        0      0        2 
   8   chr8_63666359     ASom    T    C        0      0        2 
   8   chr8_63666359     HCab    T    C        1      2        2 
   8   chr8_63666359     HPrz    T    C        1      2        2 
   8   chr8_63666359     ZBoe    T    C        0      0        2 
   8   chr8_63666359     ZGre    T    C        0      0        2 
   8   chr8_63666359     ZHar    T    C        0      0        2 
   8   chr8_63666359   Sample    T    C        1      2        2 
   8   chr8_63670435     AAsi    T    C        0      0        2 
   8   chr8_63670435     AKia    T    C      0.5      1        2 
   8   chr8_63670435     AOna    T    C        0      0        2 
   8   chr8_63670435     ASom    T    C        0      0        2 
   8   chr8_63670435     HCab    T    C        0      0        2 
   8   chr8_63670435     HPrz    T    C        0      0        2 
   8   chr8_63670435     ZBoe    T    C        0      0        2 
   8   chr8_63670435     ZGre    T    C        0      0        2 
   8   chr8_63670435     ZHar    T    C        0      0        2 
   8   chr8_63670435   Sample    T    C        0      0        2 
   8   chr8_63675875     AAsi    T    G        0      0        2 
   8   chr8_63675875     AKia    T    G        0      0        2 
   8   chr8_63675875     AOna    T    G        0      0        2 
   8   chr8_63675875     ASom    T    G        0      0        2 
   8   chr8_63675875     HCab    T    G      0.5      1        2 
   8   chr8_63675875     HPrz    T    G        0      0        2 
   8   chr8_63675875     ZBoe    T    G        0      0        2 
   8   chr8_63675875     ZGre    T    G        0      0        2 
   8   chr8_63675875     ZHar    T    G        0      0        2 
   8   chr8_63675875   Sample    T    G        0      0        2 
   8   chr8_63677867     AAsi    A    G        0      0        2 
   8   chr8_63677867     AKia    A    G        0      0        2 
   8   chr8_63677867     AOna    A    G        0      0        2 
   8   chr8_63677867     ASom    A    G        0      0        2 
   8   chr8_63677867     HCab    A    G        1      2        2 
   8   chr8_63677867     HPrz    A    G        1      2        2 
   8   chr8_63677867     ZBoe    A    G        0      0        2 
   8   chr8_63677867     ZGre    A    G        0      0        2 
   8   chr8_63677867     ZHar    A    G        0      0        2 
   8   chr8_63677867   Sample    A    G        1      2        2 
   8   chr8_63681725     AAsi    G    A        0      0        2 
   8   chr8_63681725     AKia    G    A      0.5      1        2 
   8   chr8_63681725     AOna    G    A        0      0        2 
   8   chr8_63681725     ASom    G    A        0      0        2 
   8   chr8_63681725     HCab    G    A        0      0        2 
   8   chr8_63681725     HPrz    G    A        0      0        2 
   8   chr8_63681725     ZBoe    G    A        0      0        2 
   8   chr8_63681725     ZGre    G    A        0      0        2 
   8   chr8_63681725     ZHar    G    A        0      0        2 
   8   chr8_63681725   Sample    G    A        0      0        2 
   8   chr8_63685730     AAsi    A    G        0      0        2 
   8   chr8_63685730     AKia    A    G        0      0        2 
   8   chr8_63685730     AOna    A    G        0      0        2 
   8   chr8_63685730     ASom    A    G        0      0        2 
   8   chr8_63685730     HCab    A    G        0      0        2 
   8   chr8_63685730     HPrz    A    G        0      0        2 
   8   chr8_63685730     ZBoe    A    G        0      0        2 
   8   chr8_63685730     ZGre    A    G        0      0        2 
   8   chr8_63685730     ZHar    A    G      0.5      1        2 
   8   chr8_63685730   Sample    A    G        0      0        2 
   8   chr8_63690012     AAsi    C    T        0      0        2 
   8   chr8_63690012     AKia    C    T        0      0        2 
   8   chr8_63690012     AOna    C    T        0      0        2 
   8   chr8_63690012     ASom    C    T      0.5      1        2 
   8   chr8_63690012     HCab    C    T        0      0        2 
   8   chr8_63690012     HPrz    C    T        0      0        2 
   8   chr8_63690012     ZBoe    C    T        0      0        2 
   8   chr8_63690012     ZGre    C    T        0      0        2 
   8   chr8_63690012     ZHar    C    T        0      0        2 
   8   chr8_63690012   Sample    C    T        0      0        2 
   8   chr8_63691943     AAsi    G    A        0      0        2 
   8   chr8_63691943     AKia    G    A        0      0        2 
   8   chr8_63691943     AOna    G    A        0      0        2 
   8   chr8_63691943     ASom    G    A        0      0        2 
   8   chr8_63691943     HCab    G    A        1      2        2 
   8   chr8_63691943     HPrz    G    A        0      0        2 
   8   chr8_63691943     ZBoe    G    A        0      0        2 
   8   chr8_63691943     ZGre    G    A        0      0        2 
   8   chr8_63691943     ZHar    G    A        0      0        2 
   8   chr8_63691943   Sample    G    A        0      0        2 
   8   chr8_63699460     AAsi    T    G        0      0        2 
   8   chr8_63699460     AKia    T    G        0      0        2 
   8   chr8_63699460     AOna    T    G        0      0        2 
   8   chr8_63699460     ASom    T    G        0      0        2 
   8   chr8_63699460     HCab    T    G        1      2        2 
   8   chr8_63699460     HPrz    T    G        1      2        2 
   8   chr8_63699460     ZBoe    T    G        0      0        2 
   8   chr8_63699460     ZGre    T    G        0      0        2 
   8   chr8_63699460     ZHar    T    G        0      0        2 
   8   chr8_63699460   Sample    T    G        0      0        2 
   8   chr8_63702537     AAsi    A    T        1      2        2 
   8   chr8_63702537     AKia    A    T        0      0        2 
   8   chr8_63702537     AOna    A    T        0      0        2 
   8   chr8_63702537     ASom    A    T        1      2        2 
   8   chr8_63702537     HCab    A    T        0      0        2 
   8   chr8_63702537     HPrz    A    T        0      0        2 
   8   chr8_63702537     ZBoe    A    T        0      0        2 
   8   chr8_63702537     ZGre    A    T        0      0        2 
   8   chr8_63702537     ZHar    A    T        0      0        2 
   8   chr8_63702537   Sample    A    T        0      0        2 
   8   chr8_63704524     AAsi    G    C        0      0        2 
   8   chr8_63704524     AKia    G    C        0      0        2 
   8   chr8_63704524     AOna    G    C        0      0        2 
   8   chr8_63704524     ASom    G    C        0      0        2 
   8   chr8_63704524     HCab    G    C        0      0        2 
   8   chr8_63704524     HPrz    G    C        0      0        2 
   8   chr8_63704524     ZBoe    G    C        0      0        2 
   8   chr8_63704524     ZGre    G    C        1      2        2 
   8   chr8_63704524     ZHar    G    C        0      0        2 
   8   chr8_63704524   Sample    G    C        0      0        2 
   8   chr8_63708505     AAsi    A    G        0      0        2 
   8   chr8_63708505     AKia    A    G      0.5      1        2 
   8   chr8_63708505     AOna    A    G        0      0        2 
   8   chr8_63708505     ASom    A    G        0      0        2 
   8   chr8_63708505     HCab    A    G        0      0        2 
   8   chr8_63708505     HPrz    A    G        0      0        2 
   8   chr8_63708505     ZBoe    A    G        0      0        2 
   8   chr8_63708505     ZGre    A    G        0      0        2 
   8   chr8_63708505     ZHar    A    G        0      0        2 
   8   chr8_63708505   Sample    A    G        0      0        2 
   8   chr8_63722587     AAsi    G    T        0      0        2 
   8   chr8_63722587     AKia    G    T      0.5      1        2 
   8   chr8_63722587     AOna    G    T      0.5      1        2 
   8   chr8_63722587     ASom    G    T        0      0        2 
   8   chr8_63722587     HCab    G    T        0      0        2 
   8   chr8_63722587     HPrz    G    T        0      0        2 
   8   chr8_63722587     ZBoe    G    T        0      0        2 
   8   chr8_63722587     ZGre    G    T        0      0        2 
   8   chr8_63722587     ZHar    G    T        0      0        2 
   8   chr8_63722587   Sample    G    T        0      0        2 
   8   chr8_63725220     AAsi    G    T        0      0        2 
   8   chr8_63725220     AKia    G    T        0      0        2 
   8   chr8_63725220     AOna    G    T        0      0        2 
   8   chr8_63725220     ASom    G    T        0      0        2 
   8   chr8_63725220     HCab    G    T        0      0        2 
   8   chr8_63725220     HPrz    G    T        0      0        2 
   8   chr8_63725220     ZBoe    G    T      0.5      1        2 
   8   chr8_63725220     ZGre    G    T        0      0        2 
   8   chr8_63725220     ZHar    G    T        0      0        2 
   8   chr8_63725220   Sample    G    T        0      0        2 
   8   chr8_63726710     AAsi    T    C        0      0        2 
   8   chr8_63726710     AKia    T    C        0      0        2 
   8   chr8_63726710     AOna    T    C        0      0        2 
   8   chr8_63726710     ASom    T    C        0      0        2 
   8   chr8_63726710     HCab    T    C        1      2        2 
   8   chr8_63726710     HPrz    T    C        1      2        2 
   8   chr8_63726710     ZBoe    T    C        0      0        2 
   8   chr8_63726710     ZGre    T    C        0      0        2 
   8   chr8_63726710     ZHar    T    C        0      0        2 
   8   chr8_63726710   Sample    T    C        0      0        2 
   8   chr8_63727557     AAsi    A    C      0.5      1        2 
   8   chr8_63727557     AKia    A    C        0      0        2 
   8   chr8_63727557     AOna    A    C        0      0        2 
   8   chr8_63727557     ASom    A    C        0      0        2 
   8   chr8_63727557     HCab    A    C        0      0        2 
   8   chr8_63727557     HPrz    A    C        0      0        2 
   8   chr8_63727557     ZBoe    A    C        0      0        2 
   8   chr8_63727557     ZGre    A    C        0      0        2 
   8   chr8_63727557     ZHar    A    C        0      0        2 
   8   chr8_63727557   Sample    A    C        0      0        2 
   8   chr8_63729903     AAsi    A    G      0.5      1        2 
   8   chr8_63729903     AKia    A    G        0      0        2 
   8   chr8_63729903     AOna    A    G        0      0        2 
   8   chr8_63729903     ASom    A    G        0      0        2 
   8   chr8_63729903     HCab    A    G        0      0        2 
   8   chr8_63729903     HPrz    A    G        0      0        2 
   8   chr8_63729903     ZBoe    A    G        0      0        2 
   8   chr8_63729903     ZGre    A    G        0      0        2 
   8   chr8_63729903     ZHar    A    G        0      0        2 
   8   chr8_63729903   Sample    A    G        0      0        2 
   8   chr8_63731110     AAsi    T    C        0      0        2 
   8   chr8_63731110     AKia    T    C        0      0        2 
   8   chr8_63731110     AOna    T    C        0      0        2 
   8   chr8_63731110     ASom    T    C        0      0        2 
   8   chr8_63731110     HCab    T    C        1      2        2 
   8   chr8_63731110     HPrz    T    C        1      2        2 
   8   chr8_63731110     ZBoe    T    C        0      0        2 
   8   chr8_63731110     ZGre    T    C        0      0        2 
   8   chr8_63731110     ZHar    T    C        0      0        2 
   8   chr8_63731110   Sample    T    C        1      2        2 
   8   chr8_63735729     AAsi    T    C        0      0        2 
   8   chr8_63735729     AKia    T    C        0      0        2 
   8   chr8_63735729     AOna    T    C        0      0        2 
   8   chr8_63735729     ASom    T    C        0      0        2 
   8   chr8_63735729     HCab    T    C        1      2        2 
   8   chr8_63735729     HPrz    T    C        1      2        2 
   8   chr8_63735729     ZBoe    T    C        0      0        2 
   8   chr8_63735729     ZGre    T    C        0      0        2 
   8   chr8_63735729     ZHar    T    C        0      0        2 
   8   chr8_63735729   Sample    T    C        1      2        2 
   8   chr8_63735736     AAsi    C    T        0      0        2 
   8   chr8_63735736     AKia    C    T        0      0        2 
   8   chr8_63735736     AOna    C    T        0      0        2 
   8   chr8_63735736     ASom    C    T        0      0        2 
   8   chr8_63735736     HCab    C    T        0      0        2 
   8   chr8_63735736     HPrz    C    T        0      0        2 
   8   chr8_63735736     ZBoe    C    T        1      2        2 
   8   chr8_63735736     ZGre    C    T        0      0        2 
   8   chr8_63735736     ZHar    C    T        0      0        2 
   8   chr8_63735736   Sample    C    T        0      0        2 
   8   chr8_63737500     AAsi    A    G        0      0        2 
   8   chr8_63737500     AKia    A    G        0      0        2 
   8   chr8_63737500     AOna    A    G      0.5      1        2 
   8   chr8_63737500     ASom    A    G        0      0        2 
   8   chr8_63737500     HCab    A    G        0      0        2 
   8   chr8_63737500     HPrz    A    G        0      0        2 
   8   chr8_63737500     ZBoe    A    G        0      0        2 
   8   chr8_63737500     ZGre    A    G        0      0        2 
   8   chr8_63737500     ZHar    A    G        0      0        2 
   8   chr8_63737500   Sample    A    G        0      0        2 
   8   chr8_63737565     AAsi    A    G        0      0        2 
   8   chr8_63737565     AKia    A    G        0      0        2 
   8   chr8_63737565     AOna    A    G        0      0        2 
   8   chr8_63737565     ASom    A    G        0      0        2 
   8   chr8_63737565     HCab    A    G        0      0        2 
   8   chr8_63737565     HPrz    A    G        0      0        2 
   8   chr8_63737565     ZBoe    A    G        0      0        2 
   8   chr8_63737565     ZGre    A    G        1      2        2 
   8   chr8_63737565     ZHar    A    G        0      0        2 
   8   chr8_63737565   Sample    A    G        0      0        2 
   8   chr8_63741930     AAsi    T    G        0      0        2 
   8   chr8_63741930     AKia    T    G        0      0        2 
   8   chr8_63741930     AOna    T    G      0.5      1        2 
   8   chr8_63741930     ASom    T    G        0      0        2 
   8   chr8_63741930     HCab    T    G        0      0        2 
   8   chr8_63741930     HPrz    T    G        0      0        2 
   8   chr8_63741930     ZBoe    T    G        0      0        2 
   8   chr8_63741930     ZGre    T    G        0      0        2 
   8   chr8_63741930     ZHar    T    G        0      0        2 
   8   chr8_63741930   Sample    T    G        0      0        2 
   8   chr8_63744446     AAsi    A    G        0      0        2 
   8   chr8_63744446     AKia    A    G        0      0        2 
   8   chr8_63744446     AOna    A    G        0      0        2 
   8   chr8_63744446     ASom    A    G        0      0        2 
   8   chr8_63744446     HCab    A    G        0      0        2 
   8   chr8_63744446     HPrz    A    G        0      0        2 
   8   chr8_63744446     ZBoe    A    G        0      0        2 
   8   chr8_63744446     ZGre    A    G        1      2        2 
   8   chr8_63744446     ZHar    A    G        1      2        2 
   8   chr8_63744446   Sample    A    G        0      0        2 
   8   chr8_63747217     AAsi    A    G        0      0        2 
   8   chr8_63747217     AKia    A    G        0      0        2 
   8   chr8_63747217     AOna    A    G        0      0        2 
   8   chr8_63747217     ASom    A    G        0      0        2 
   8   chr8_63747217     HCab    A    G        0      0        2 
   8   chr8_63747217     HPrz    A    G        0      0        2 
   8   chr8_63747217     ZBoe    A    G        1      2        2 
   8   chr8_63747217     ZGre    A    G        0      0        2 
   8   chr8_63747217     ZHar    A    G        0      0        2 
   8   chr8_63747217   Sample    A    G        0      0        2 
   8   chr8_63749437     AAsi    C    A        0      0        2 
   8   chr8_63749437     AKia    C    A        0      0        2 
   8   chr8_63749437     AOna    C    A        0      0        2 
   8   chr8_63749437     ASom    C    A        0      0        2 
   8   chr8_63749437     HCab    C    A        0      0        2 
   8   chr8_63749437     HPrz    C    A        0      0        2 
   8   chr8_63749437     ZBoe    C    A      0.5      1        2 
   8   chr8_63749437     ZGre    C    A        0      0        2 
   8   chr8_63749437     ZHar    C    A        0      0        2 
   8   chr8_63749437   Sample    C    A        0      0        2 
   8   chr8_63749557     AAsi    A    G        0      0        2 
   8   chr8_63749557     AKia    A    G        0      0        2 
   8   chr8_63749557     AOna    A    G        0      0        2 
   8   chr8_63749557     ASom    A    G        0      0        2 
   8   chr8_63749557     HCab    A    G        0      0        2 
   8   chr8_63749557     HPrz    A    G        0      0        2 
   8   chr8_63749557     ZBoe    A    G        0      0        2 
   8   chr8_63749557     ZGre    A    G        0      0        2 
   8   chr8_63749557     ZHar    A    G        1      2        2 
   8   chr8_63749557   Sample    A    G        0      0        2 
   8   chr8_63752033     AAsi    C    A        0      0        2 
   8   chr8_63752033     AKia    C    A        0      0        2 
   8   chr8_63752033     AOna    C    A        0      0        2 
   8   chr8_63752033     ASom    C    A        0      0        2 
   8   chr8_63752033     HCab    C    A        1      2        2 
   8   chr8_63752033     HPrz    C    A        1      2        2 
   8   chr8_63752033     ZBoe    C    A        0      0        2 
   8   chr8_63752033     ZGre    C    A        0      0        2 
   8   chr8_63752033     ZHar    C    A        0      0        2 
   8   chr8_63752033   Sample    C    A        0      0        2 
   8   chr8_63761430     AAsi    C    T      0.5      1        2 
   8   chr8_63761430     AKia    C    T        0      0        2 
   8   chr8_63761430     AOna    C    T        0      0        2 
   8   chr8_63761430     ASom    C    T        0      0        2 
   8   chr8_63761430     HCab    C    T        0      0        2 
   8   chr8_63761430     HPrz    C    T        0      0        2 
   8   chr8_63761430     ZBoe    C    T        0      0        2 
   8   chr8_63761430     ZGre    C    T        0      0        2 
   8   chr8_63761430     ZHar    C    T        0      0        2 
   8   chr8_63761430   Sample    C    T        0      0        2 
   8   chr8_63767083     AAsi    G    A        0      0        2 
   8   chr8_63767083     AKia    G    A        0      0        2 
   8   chr8_63767083     AOna    G    A        0      0        2 
   8   chr8_63767083     ASom    G    A        0      0        2 
   8   chr8_63767083     HCab    G    A        1      2        2 
   8   chr8_63767083     HPrz    G    A        1      2        2 
   8   chr8_63767083     ZBoe    G    A        0      0        2 
   8   chr8_63767083     ZGre    G    A        0      0        2 
   8   chr8_63767083     ZHar    G    A        0      0        2 
   8   chr8_63767083   Sample    G    A        1      2        2 
   8   chr8_63781729     AAsi    C    G        0      0        2 
   8   chr8_63781729     AKia    C    G        0      0        2 
   8   chr8_63781729     AOna    C    G        0      0        2 
   8   chr8_63781729     ASom    C    G        0      0        2 
   8   chr8_63781729     HCab    C    G        1      2        2 
   8   chr8_63781729     HPrz    C    G        1      2        2 
   8   chr8_63781729     ZBoe    C    G        0      0        2 
   8   chr8_63781729     ZGre    C    G        0      0        2 
   8   chr8_63781729     ZHar    C    G        0      0        2 
   8   chr8_63781729   Sample    C    G        1      2        2 
   8   chr8_63784031     AAsi    C    T        0      0        2 
   8   chr8_63784031     AKia    C    T        0      0        2 
   8   chr8_63784031     AOna    C    T        0      0        2 
   8   chr8_63784031     ASom    C    T        0      0        2 
   8   chr8_63784031     HCab    C    T        0      0        2 
   8   chr8_63784031     HPrz    C    T        0      0        2 
   8   chr8_63784031     ZBoe    C    T        1      2        2 
   8   chr8_63784031     ZGre    C    T        0      0        2 
   8   chr8_63784031     ZHar    C    T        0      0        2 
   8   chr8_63784031   Sample    C    T        0      0        2 
   8   chr8_63784183     AAsi    C    G        1      2        2 
   8   chr8_63784183     AKia    C    G        0      0        2 
   8   chr8_63784183     AOna    C    G      0.5      1        2 
   8   chr8_63784183     ASom    C    G        1      2        2 
   8   chr8_63784183     HCab    C    G        0      0        2 
   8   chr8_63784183     HPrz    C    G        0      0        2 
   8   chr8_63784183     ZBoe    C    G        0      0        2 
   8   chr8_63784183     ZGre    C    G        0      0        2 
   8   chr8_63784183     ZHar    C    G        0      0        2 
   8   chr8_63784183   Sample    C    G        0      0        2 
   8   chr8_63784953     AAsi    C    T        0      0        2 
   8   chr8_63784953     AKia    C    T        0      0        2 
   8   chr8_63784953     AOna    C    T      0.5      1        2 
   8   chr8_63784953     ASom    C    T        0      0        2 
   8   chr8_63784953     HCab    C    T        0      0        2 
   8   chr8_63784953     HPrz    C    T        0      0        2 
   8   chr8_63784953     ZBoe    C    T        0      0        2 
   8   chr8_63784953     ZGre    C    T        0      0        2 
   8   chr8_63784953     ZHar    C    T        0      0        2 
   8   chr8_63784953   Sample    C    T        0      0        2 
   8   chr8_63788257     AAsi    A    G        0      0        2 
   8   chr8_63788257     AKia    A    G        0      0        2 
   8   chr8_63788257     AOna    A    G        0      0        2 
   8   chr8_63788257     ASom    A    G        0      0        2 
   8   chr8_63788257     HCab    A    G        1      2        2 
   8   chr8_63788257     HPrz    A    G        1      2        2 
   8   chr8_63788257     ZBoe    A    G        0      0        2 
   8   chr8_63788257     ZGre    A    G        0      0        2 
   8   chr8_63788257     ZHar    A    G        0      0        2 
   8   chr8_63788257   Sample    A    G        1      2        2 
   8   chr8_63790068     AAsi    A    G        0      0        2 
   8   chr8_63790068     AKia    A    G        0      0        2 
   8   chr8_63790068     AOna    A    G        0      0        2 
   8   chr8_63790068     ASom    A    G        0      0        2 
   8   chr8_63790068     HCab    A    G        0      0        2 
   8   chr8_63790068     HPrz    A    G        0      0        2 
   8   chr8_63790068     ZBoe    A    G        1      2        2 
   8   chr8_63790068     ZGre    A    G        0      0        2 
   8   chr8_63790068     ZHar    A    G        0      0        2 
   8   chr8_63790068   Sample    A    G        0      0        2 
   8   chr8_63792121     AAsi    C    T        0      0        2 
   8   chr8_63792121     AKia    C    T        0      0        2 
   8   chr8_63792121     AOna    C    T        0      0        2 
   8   chr8_63792121     ASom    C    T        0      0        2 
   8   chr8_63792121     HCab    C    T        1      2        2 
   8   chr8_63792121     HPrz    C    T        1      2        2 
   8   chr8_63792121     ZBoe    C    T        0      0        2 
   8   chr8_63792121     ZGre    C    T        0      0        2 
   8   chr8_63792121     ZHar    C    T        0      0        2 
   8   chr8_63792121   Sample    C    T        1      2        2 
   8   chr8_63797350     AAsi    T    C        1      2        2 
   8   chr8_63797350     AKia    T    C        0      0        2 
   8   chr8_63797350     AOna    T    C        0      0        2 
   8   chr8_63797350     ASom    T    C        1      2        2 
   8   chr8_63797350     HCab    T    C        0      0        2 
   8   chr8_63797350     HPrz    T    C        0      0        2 
   8   chr8_63797350     ZBoe    T    C        0      0        2 
   8   chr8_63797350     ZGre    T    C        0      0        2 
   8   chr8_63797350     ZHar    T    C        0      0        2 
   8   chr8_63797350   Sample    T    C        0      0        2 
   8   chr8_63802253     AAsi    T    C        0      0        2 
   8   chr8_63802253     AKia    T    C        1      2        2 
   8   chr8_63802253     AOna    T    C        0      0        2 
   8   chr8_63802253     ASom    T    C        0      0        2 
   8   chr8_63802253     HCab    T    C        0      0        2 
   8   chr8_63802253     HPrz    T    C        0      0        2 
   8   chr8_63802253     ZBoe    T    C        0      0        2 
   8   chr8_63802253     ZGre    T    C        0      0        2 
   8   chr8_63802253     ZHar    T    C        0      0        2 
   8   chr8_63802253   Sample    T    C        0      0        2 
   8   chr8_63813135     AAsi    T    C        0      0        2 
   8   chr8_63813135     AKia    T    C        0      0        2 
   8   chr8_63813135     AOna    T    C        0      0        2 
   8   chr8_63813135     ASom    T    C        0      0        2 
   8   chr8_63813135     HCab    T    C        1      2        2 
   8   chr8_63813135     HPrz    T    C        1      2        2 
   8   chr8_63813135     ZBoe    T    C        0      0        2 
   8   chr8_63813135     ZGre    T    C        0      0        2 
   8   chr8_63813135     ZHar    T    C        0      0        2 
   8   chr8_63813135   Sample    T    C        1      2        2 
   8   chr8_63816970     AAsi    A    C        0      0        2 
   8   chr8_63816970     AKia    A    C        0      0        2 
   8   chr8_63816970     AOna    A    C        0      0        2 
   8   chr8_63816970     ASom    A    C        0      0        2 
   8   chr8_63816970     HCab    A    C        1      2        2 
   8   chr8_63816970     HPrz    A    C        1      2        2 
   8   chr8_63816970     ZBoe    A    C        0      0        2 
   8   chr8_63816970     ZGre    A    C        0      0        2 
   8   chr8_63816970     ZHar    A    C        0      0        2 
   8   chr8_63816970   Sample    A    C        1      2        2 
   8   chr8_63821555     AAsi    C    T        0      0        2 
   8   chr8_63821555     AKia    C    T        0      0        2 
   8   chr8_63821555     AOna    C    T        0      0        2 
   8   chr8_63821555     ASom    C    T        0      0        2 
   8   chr8_63821555     HCab    C    T        0      0        2 
   8   chr8_63821555     HPrz    C    T        0      0        2 
   8   chr8_63821555     ZBoe    C    T      0.5      1        2 
   8   chr8_63821555     ZGre    C    T        0      0        2 
   8   chr8_63821555     ZHar    C    T        0      0        2 
   8   chr8_63821555   Sample    C    T        0      0        2 
   8   chr8_63823318     AAsi    C    A        0      0        2 
   8   chr8_63823318     AKia    C    A        0      0        2 
   8   chr8_63823318     AOna    C    A        0      0        2 
   8   chr8_63823318     ASom    C    A        1      2        2 
   8   chr8_63823318     HCab    C    A        0      0        2 
   8   chr8_63823318     HPrz    C    A        0      0        2 
   8   chr8_63823318     ZBoe    C    A        0      0        2 
   8   chr8_63823318     ZGre    C    A        0      0        2 
   8   chr8_63823318     ZHar    C    A        0      0        2 
   8   chr8_63823318   Sample    C    A        0      0        2 
   8   chr8_63824457     AAsi    T    G      0.5      1        2 
   8   chr8_63824457     AKia    T    G        0      0        2 
   8   chr8_63824457     AOna    T    G        0      0        2 
   8   chr8_63824457     ASom    T    G        0      0        2 
   8   chr8_63824457     HCab    T    G        0      0        2 
   8   chr8_63824457     HPrz    T    G        0      0        2 
   8   chr8_63824457     ZBoe    T    G        0      0        2 
   8   chr8_63824457     ZGre    T    G        0      0        2 
   8   chr8_63824457     ZHar    T    G        0      0        2 
   8   chr8_63824457   Sample    T    G        0      0        2 
   8   chr8_63827596     AAsi    A    T        0      0        2 
   8   chr8_63827596     AKia    A    T      0.5      1        2 
   8   chr8_63827596     AOna    A    T        1      2        2 
   8   chr8_63827596     ASom    A    T        0      0        2 
   8   chr8_63827596     HCab    A    T        0      0        2 
   8   chr8_63827596     HPrz    A    T        0      0        2 
   8   chr8_63827596     ZBoe    A    T        0      0        2 
   8   chr8_63827596     ZGre    A    T        0      0        2 
   8   chr8_63827596     ZHar    A    T        0      0        2 
   8   chr8_63827596   Sample    A    T        0      0        2 
   8   chr8_63835941     AAsi    G    C        0      0        2 
   8   chr8_63835941     AKia    G    C        0      0        2 
   8   chr8_63835941     AOna    G    C        0      0        2 
   8   chr8_63835941     ASom    G    C        0      0        2 
   8   chr8_63835941     HCab    G    C        1      2        2 
   8   chr8_63835941     HPrz    G    C        1      2        2 
   8   chr8_63835941     ZBoe    G    C        0      0        2 
   8   chr8_63835941     ZGre    G    C        0      0        2 
   8   chr8_63835941     ZHar    G    C        0      0        2 
   8   chr8_63835941   Sample    G    C        1      2        2 
   8   chr8_63836374     AAsi    A    T        0      0        2 
   8   chr8_63836374     AKia    A    T        0      0        2 
   8   chr8_63836374     AOna    A    T        0      0        2 
   8   chr8_63836374     ASom    A    T        0      0        2 
   8   chr8_63836374     HCab    A    T        0      0        2 
   8   chr8_63836374     HPrz    A    T        0      0        2 
   8   chr8_63836374     ZBoe    A    T      0.5      1        2 
   8   chr8_63836374     ZGre    A    T        0      0        2 
   8   chr8_63836374     ZHar    A    T        0      0        2 
   8   chr8_63836374   Sample    A    T        0      0        2 
   8   chr8_63839453     AAsi    A    G        1      2        2 
   8   chr8_63839453     AKia    A    G        0      0        2 
   8   chr8_63839453     AOna    A    G      0.5      1        2 
   8   chr8_63839453     ASom    A    G        0      0        2 
   8   chr8_63839453     HCab    A    G        0      0        2 
   8   chr8_63839453     HPrz    A    G        0      0        2 
   8   chr8_63839453     ZBoe    A    G        0      0        2 
   8   chr8_63839453     ZGre    A    G        0      0        2 
   8   chr8_63839453     ZHar    A    G        0      0        2 
   8   chr8_63839453   Sample    A    G        0      0        2 
   8   chr8_63841142     AAsi    T    A        0      0        2 
   8   chr8_63841142     AKia    T    A        0      0        2 
   8   chr8_63841142     AOna    T    A        0      0        2 
   8   chr8_63841142     ASom    T    A        0      0        2 
   8   chr8_63841142     HCab    T    A      0.5      1        2 
   8   chr8_63841142     HPrz    T    A        0      0        2 
   8   chr8_63841142     ZBoe    T    A        0      0        2 
   8   chr8_63841142     ZGre    T    A        0      0        2 
   8   chr8_63841142     ZHar    T    A        0      0        2 
   8   chr8_63841142   Sample    T    A        0      0        2 
   8   chr8_63844081     AAsi    T    C        0      0        2 
   8   chr8_63844081     AKia    T    C        0      0        2 
   8   chr8_63844081     AOna    T    C        0      0        2 
   8   chr8_63844081     ASom    T    C        0      0        2 
   8   chr8_63844081     HCab    T    C        0      0        2 
   8   chr8_63844081     HPrz    T    C        0      0        2 
   8   chr8_63844081     ZBoe    T    C        1      2        2 
   8   chr8_63844081     ZGre    T    C        1      2        2 
   8   chr8_63844081     ZHar    T    C        1      2        2 
   8   chr8_63844081   Sample    T    C        0      0        2 
   8   chr8_63844724     AAsi    A    G        0      0        2 
   8   chr8_63844724     AKia    A    G        0      0        2 
   8   chr8_63844724     AOna    A    G        0      0        2 
   8   chr8_63844724     ASom    A    G        0      0        2 
   8   chr8_63844724     HCab    A    G        1      2        2 
   8   chr8_63844724     HPrz    A    G        1      2        2 
   8   chr8_63844724     ZBoe    A    G        0      0        2 
   8   chr8_63844724     ZGre    A    G        0      0        2 
   8   chr8_63844724     ZHar    A    G        0      0        2 
   8   chr8_63844724   Sample    A    G        1      2        2 
   8   chr8_63855296     AAsi    A    G        0      0        2 
   8   chr8_63855296     AKia    A    G        0      0        2 
   8   chr8_63855296     AOna    A    G        0      0        2 
   8   chr8_63855296     ASom    A    G        0      0        2 
   8   chr8_63855296     HCab    A    G        1      2        2 
   8   chr8_63855296     HPrz    A    G        1      2        2 
   8   chr8_63855296     ZBoe    A    G        0      0        2 
   8   chr8_63855296     ZGre    A    G        0      0        2 
   8   chr8_63855296     ZHar    A    G        0      0        2 
   8   chr8_63855296   Sample    A    G        1      2        2 
   8   chr8_63858892     AAsi    C    T        0      0        2 
   8   chr8_63858892     AKia    C    T        0      0        2 
   8   chr8_63858892     AOna    C    T        0      0        2 
   8   chr8_63858892     ASom    C    T        0      0        2 
   8   chr8_63858892     HCab    C    T        0      0        2 
   8   chr8_63858892     HPrz    C    T        0      0        2 
   8   chr8_63858892     ZBoe    C    T        0      0        2 
   8   chr8_63858892     ZGre    C    T        1      2        2 
   8   chr8_63858892     ZHar    C    T        0      0        2 
   8   chr8_63858892   Sample    C    T        0      0        2 
   8   chr8_63859518     AAsi    G    A        0      0        2 
   8   chr8_63859518     AKia    G    A        0      0        2 
   8   chr8_63859518     AOna    G    A        0      0        2 
   8   chr8_63859518     ASom    G    A        0      0        2 
   8   chr8_63859518     HCab    G    A        1      2        2 
   8   chr8_63859518     HPrz    G    A        1      2        2 
   8   chr8_63859518     ZBoe    G    A        0      0        2 
   8   chr8_63859518     ZGre    G    A        0      0        2 
   8   chr8_63859518     ZHar    G    A        0      0        2 
   8   chr8_63859518   Sample    G    A        1      2        2 
   8   chr8_63860716     AAsi    T    G        0      0        2 
   8   chr8_63860716     AKia    T    G        0      0        2 
   8   chr8_63860716     AOna    T    G        0      0        2 
   8   chr8_63860716     ASom    T    G        0      0        2 
   8   chr8_63860716     HCab    T    G        0      0        2 
   8   chr8_63860716     HPrz    T    G        0      0        2 
   8   chr8_63860716     ZBoe    T    G        0      0        2 
   8   chr8_63860716     ZGre    T    G        0      0        2 
   8   chr8_63860716     ZHar    T    G        1      2        2 
   8   chr8_63860716   Sample    T    G        0      0        2 
   8   chr8_63866285     AAsi    T    C        0      0        2 
   8   chr8_63866285     AKia    T    C        0      0        2 
   8   chr8_63866285     AOna    T    C        0      0        2 
   8   chr8_63866285     ASom    T    C        0      0        2 
   8   chr8_63866285     HCab    T    C        1      2        2 
   8   chr8_63866285     HPrz    T    C        1      2        2 
   8   chr8_63866285     ZBoe    T    C        0      0        2 
   8   chr8_63866285     ZGre    T    C        0      0        2 
   8   chr8_63866285     ZHar    T    C        0      0        2 
   8   chr8_63866285   Sample    T    C        1      2        2 
   8   chr8_63866389     AAsi    C    G        0      0        2 
   8   chr8_63866389     AKia    C    G        0      0        2 
   8   chr8_63866389     AOna    C    G      0.5      1        2 
   8   chr8_63866389     ASom    C    G        0      0        2 
   8   chr8_63866389     HCab    C    G        0      0        2 
   8   chr8_63866389     HPrz    C    G        0      0        2 
   8   chr8_63866389     ZBoe    C    G        0      0        2 
   8   chr8_63866389     ZGre    C    G        0      0        2 
   8   chr8_63866389     ZHar    C    G        0      0        2 
   8   chr8_63866389   Sample    C    G        0      0        2 
   8   chr8_63869423     AAsi    A    G        0      0        2 
   8   chr8_63869423     AKia    A    G        0      0        2 
   8   chr8_63869423     AOna    A    G        0      0        2 
   8   chr8_63869423     ASom    A    G        0      0        2 
   8   chr8_63869423     HCab    A    G        0      0        2 
   8   chr8_63869423     HPrz    A    G        0      0        2 
   8   chr8_63869423     ZBoe    A    G      0.5      1        2 
   8   chr8_63869423     ZGre    A    G        0      0        2 
   8   chr8_63869423     ZHar    A    G        0      0        2 
   8   chr8_63869423   Sample    A    G        0      0        2 
   8   chr8_63874752     AAsi    G    T        0      0        2 
   8   chr8_63874752     AKia    G    T        0      0        2 
   8   chr8_63874752     AOna    G    T        0      0        2 
   8   chr8_63874752     ASom    G    T        0      0        2 
   8   chr8_63874752     HCab    G    T        0      0        2 
   8   chr8_63874752     HPrz    G    T      0.5      1        2 
   8   chr8_63874752     ZBoe    G    T        0      0        2 
   8   chr8_63874752     ZGre    G    T        0      0        2 
   8   chr8_63874752     ZHar    G    T        0      0        2 
   8   chr8_63874752   Sample    G    T        0      0        2 
   8   chr8_63878987     AAsi    T    C        0      0        2 
   8   chr8_63878987     AKia    T    C        0      0        2 
   8   chr8_63878987     AOna    T    C        0      0        2 
   8   chr8_63878987     ASom    T    C        0      0        2 
   8   chr8_63878987     HCab    T    C        0      0        2 
   8   chr8_63878987     HPrz    T    C        0      0        2 
   8   chr8_63878987     ZBoe    T    C        1      2        2 
   8   chr8_63878987     ZGre    T    C        1      2        2 
   8   chr8_63878987     ZHar    T    C        1      2        2 
   8   chr8_63878987   Sample    T    C        0      0        2 
   8   chr8_63881731     AAsi    A    G        0      0        2 
   8   chr8_63881731     AKia    A    G        0      0        2 
   8   chr8_63881731     AOna    A    G        0      0        2 
   8   chr8_63881731     ASom    A    G        0      0        2 
   8   chr8_63881731     HCab    A    G        1      2        2 
   8   chr8_63881731     HPrz    A    G        1      2        2 
   8   chr8_63881731     ZBoe    A    G        0      0        2 
   8   chr8_63881731     ZGre    A    G        0      0        2 
   8   chr8_63881731     ZHar    A    G        0      0        2 
   8   chr8_63881731   Sample    A    G        1      2        2 
   8   chr8_63891010     AAsi    A    G        0      0        2 
   8   chr8_63891010     AKia    A    G        0      0        2 
   8   chr8_63891010     AOna    A    G      0.5      1        2 
   8   chr8_63891010     ASom    A    G        0      0        2 
   8   chr8_63891010     HCab    A    G        0      0        2 
   8   chr8_63891010     HPrz    A    G        0      0        2 
   8   chr8_63891010     ZBoe    A    G        0      0        2 
   8   chr8_63891010     ZGre    A    G        0      0        2 
   8   chr8_63891010     ZHar    A    G        0      0        2 
   8   chr8_63891010   Sample    A    G        0      0        2 
   8   chr8_63891939     AAsi    C    G        0      0        2 
   8   chr8_63891939     AKia    C    G        0      0        2 
   8   chr8_63891939     AOna    C    G        0      0        2 
   8   chr8_63891939     ASom    C    G        0      0        2 
   8   chr8_63891939     HCab    C    G        1      2        2 
   8   chr8_63891939     HPrz    C    G        1      2        2 
   8   chr8_63891939     ZBoe    C    G        0      0        2 
   8   chr8_63891939     ZGre    C    G        0      0        2 
   8   chr8_63891939     ZHar    C    G        0      0        2 
   8   chr8_63891939   Sample    C    G        1      2        2 
   8   chr8_63894219     AAsi    A    G        0      0        2 
   8   chr8_63894219     AKia    A    G        0      0        2 
   8   chr8_63894219     AOna    A    G        0      0        2 
   8   chr8_63894219     ASom    A    G        0      0        2 
   8   chr8_63894219     HCab    A    G        1      2        2 
   8   chr8_63894219     HPrz    A    G        1      2        2 
   8   chr8_63894219     ZBoe    A    G        0      0        2 
   8   chr8_63894219     ZGre    A    G        0      0        2 
   8   chr8_63894219     ZHar    A    G        0      0        2 
   8   chr8_63894219   Sample    A    G        1      2        2 
   8   chr8_63895714     AAsi    A    T        0      0        2 
   8   chr8_63895714     AKia    A    T        0      0        2 
   8   chr8_63895714     AOna    A    T        0      0        2 
   8   chr8_63895714     ASom    A    T        0      0        2 
   8   chr8_63895714     HCab    A    T        1      2        2 
   8   chr8_63895714     HPrz    A    T        1      2        2 
   8   chr8_63895714     ZBoe    A    T        0      0        2 
   8   chr8_63895714     ZGre    A    T        0      0        2 
   8   chr8_63895714     ZHar    A    T        0      0        2 
   8   chr8_63895714   Sample    A    T        1      2        2 
   8   chr8_63905461     AAsi    T    C        1      2        2 
   8   chr8_63905461     AKia    T    C        1      2        2 
   8   chr8_63905461     AOna    T    C        1      2        2 
   8   chr8_63905461     ASom    T    C        1      2        2 
   8   chr8_63905461     HCab    T    C        0      0        2 
   8   chr8_63905461     HPrz    T    C        0      0        2 
   8   chr8_63905461     ZBoe    T    C        0      0        2 
   8   chr8_63905461     ZGre    T    C        0      0        2 
   8   chr8_63905461     ZHar    T    C        0      0        2 
   8   chr8_63905461   Sample    T    C        0      0        2 
   8   chr8_63912431     AAsi    G    A        0      0        2 
   8   chr8_63912431     AKia    G    A        0      0        2 
   8   chr8_63912431     AOna    G    A        0      0        2 
   8   chr8_63912431     ASom    G    A        0      0        2 
   8   chr8_63912431     HCab    G    A      0.5      1        2 
   8   chr8_63912431     HPrz    G    A        0      0        2 
   8   chr8_63912431     ZBoe    G    A        0      0        2 
   8   chr8_63912431     ZGre    G    A        0      0        2 
   8   chr8_63912431     ZHar    G    A        0      0        2 
   8   chr8_63912431   Sample    G    A        1      2        2 
   8   chr8_63916644     AAsi    C    A        0      0        2 
   8   chr8_63916644     AKia    C    A        0      0        2 
   8   chr8_63916644     AOna    C    A        0      0        2 
   8   chr8_63916644     ASom    C    A        0      0        2 
   8   chr8_63916644     HCab    C    A        0      0        2 
   8   chr8_63916644     HPrz    C    A        0      0        2 
   8   chr8_63916644     ZBoe    C    A        0      0        2 
   8   chr8_63916644     ZGre    C    A        1      2        2 
   8   chr8_63916644     ZHar    C    A        0      0        2 
   8   chr8_63916644   Sample    C    A        0      0        2 
   8   chr8_63921440     AAsi    A    C        0      0        2 
   8   chr8_63921440     AKia    A    C        0      0        2 
   8   chr8_63921440     AOna    A    C        0      0        2 
   8   chr8_63921440     ASom    A    C        0      0        2 
   8   chr8_63921440     HCab    A    C        0      0        2 
   8   chr8_63921440     HPrz    A    C        0      0        2 
   8   chr8_63921440     ZBoe    A    C      0.5      1        2 
   8   chr8_63921440     ZGre    A    C        0      0        2 
   8   chr8_63921440     ZHar    A    C        0      0        2 
   8   chr8_63921440   Sample    A    C        0      0        2 
   8   chr8_63924185     AAsi    G    T        0      0        2 
   8   chr8_63924185     AKia    G    T        0      0        2 
   8   chr8_63924185     AOna    G    T        0      0        2 
   8   chr8_63924185     ASom    G    T        0      0        2 
   8   chr8_63924185     HCab    G    T        0      0        2 
   8   chr8_63924185     HPrz    G    T        0      0        2 
   8   chr8_63924185     ZBoe    G    T      0.5      1        2 
   8   chr8_63924185     ZGre    G    T        0      0        2 
   8   chr8_63924185     ZHar    G    T        0      0        2 
   8   chr8_63924185   Sample    G    T        0      0        2 
   8   chr8_63928208     AAsi    C    T        0      0        2 
   8   chr8_63928208     AKia    C    T        0      0        2 
   8   chr8_63928208     AOna    C    T        0      0        2 
   8   chr8_63928208     ASom    C    T        0      0        2 
   8   chr8_63928208     HCab    C    T        1      2        2 
   8   chr8_63928208     HPrz    C    T        1      2        2 
   8   chr8_63928208     ZBoe    C    T        0      0        2 
   8   chr8_63928208     ZGre    C    T        0      0        2 
   8   chr8_63928208     ZHar    C    T        0      0        2 
   8   chr8_63928208   Sample    C    T        1      2        2 
   8   chr8_63928472     AAsi    G    C        0      0        2 
   8   chr8_63928472     AKia    G    C        0      0        2 
   8   chr8_63928472     AOna    G    C        0      0        2 
   8   chr8_63928472     ASom    G    C        0      0        2 
   8   chr8_63928472     HCab    G    C        0      0        2 
   8   chr8_63928472     HPrz    G    C        0      0        2 
   8   chr8_63928472     ZBoe    G    C        0      0        2 
   8   chr8_63928472     ZGre    G    C        0      0        2 
   8   chr8_63928472     ZHar    G    C        1      2        2 
   8   chr8_63928472   Sample    G    C        0      0        2 
   8   chr8_63940951     AAsi    G    A        1      2        2 
   8   chr8_63940951     AKia    G    A        0      0        2 
   8   chr8_63940951     AOna    G    A        0      0        2 
   8   chr8_63940951     ASom    G    A      0.5      1        2 
   8   chr8_63940951     HCab    G    A        0      0        2 
   8   chr8_63940951     HPrz    G    A        0      0        2 
   8   chr8_63940951     ZBoe    G    A        0      0        2 
   8   chr8_63940951     ZGre    G    A        0      0        2 
   8   chr8_63940951     ZHar    G    A        0      0        2 
   8   chr8_63940951   Sample    G    A        0      0        2 
   8   chr8_63942105     AAsi    T    C        0      0        2 
   8   chr8_63942105     AKia    T    C      0.5      1        2 
   8   chr8_63942105     AOna    T    C        0      0        2 
   8   chr8_63942105     ASom    T    C        0      0        2 
   8   chr8_63942105     HCab    T    C        0      0        2 
   8   chr8_63942105     HPrz    T    C        0      0        2 
   8   chr8_63942105     ZBoe    T    C        0      0        2 
   8   chr8_63942105     ZGre    T    C        0      0        2 
   8   chr8_63942105     ZHar    T    C        0      0        2 
   8   chr8_63942105   Sample    T    C        0      0        2 
   8   chr8_63943206     AAsi    T    A        0      0        2 
   8   chr8_63943206     AKia    T    A        0      0        2 
   8   chr8_63943206     AOna    T    A        0      0        2 
   8   chr8_63943206     ASom    T    A        0      0        2 
   8   chr8_63943206     HCab    T    A        0      0        2 
   8   chr8_63943206     HPrz    T    A        0      0        2 
   8   chr8_63943206     ZBoe    T    A        0      0        2 
   8   chr8_63943206     ZGre    T    A        1      2        2 
   8   chr8_63943206     ZHar    T    A        0      0        2 
   8   chr8_63943206   Sample    T    A        0      0        2 
   8   chr8_63944258     AAsi    T    C        0      0        2 
   8   chr8_63944258     AKia    T    C      0.5      1        2 
   8   chr8_63944258     AOna    T    C      0.5      1        2 
   8   chr8_63944258     ASom    T    C        0      0        2 
   8   chr8_63944258     HCab    T    C        0      0        2 
   8   chr8_63944258     HPrz    T    C        0      0        2 
   8   chr8_63944258     ZBoe    T    C        0      0        2 
   8   chr8_63944258     ZGre    T    C        0      0        2 
   8   chr8_63944258     ZHar    T    C        0      0        2 
   8   chr8_63944258   Sample    T    C        0      0        2 
   8   chr8_63948607     AAsi    C    A        0      0        2 
   8   chr8_63948607     AKia    C    A        0      0        2 
   8   chr8_63948607     AOna    C    A        0      0        2 
   8   chr8_63948607     ASom    C    A        0      0        2 
   8   chr8_63948607     HCab    C    A        0      0        2 
   8   chr8_63948607     HPrz    C    A        0      0        2 
   8   chr8_63948607     ZBoe    C    A        0      0        2 
   8   chr8_63948607     ZGre    C    A        0      0        2 
   8   chr8_63948607     ZHar    C    A        1      2        2 
   8   chr8_63948607   Sample    C    A        0      0        2 
   8   chr8_63952232     AAsi    G    C        1      2        2 
   8   chr8_63952232     AKia    G    C        0      0        2 
   8   chr8_63952232     AOna    G    C        0      0        2 
   8   chr8_63952232     ASom    G    C        1      2        2 
   8   chr8_63952232     HCab    G    C        1      2        2 
   8   chr8_63952232     HPrz    G    C        1      2        2 
   8   chr8_63952232     ZBoe    G    C        0      0        2 
   8   chr8_63952232     ZGre    G    C        0      0        2 
   8   chr8_63952232     ZHar    G    C        0      0        2 
   8   chr8_63952232   Sample    G    C        1      2        2 
   8   chr8_63952765     AAsi    G    A        0      0        2 
   8   chr8_63952765     AKia    G    A        0      0        2 
   8   chr8_63952765     AOna    G    A        0      0        2 
   8   chr8_63952765     ASom    G    A        0      0        2 
   8   chr8_63952765     HCab    G    A        0      0        2 
   8   chr8_63952765     HPrz    G    A        0      0        2 
   8   chr8_63952765     ZBoe    G    A      0.5      1        2 
   8   chr8_63952765     ZGre    G    A        1      2        2 
   8   chr8_63952765     ZHar    G    A        0      0        2 
   8   chr8_63952765   Sample    G    A        0      0        2 
   8   chr8_63955050     AAsi    A    G        0      0        2 
   8   chr8_63955050     AKia    A    G      0.5      1        2 
   8   chr8_63955050     AOna    A    G      0.5      1        2 
   8   chr8_63955050     ASom    A    G        0      0        2 
   8   chr8_63955050     HCab    A    G        0      0        2 
   8   chr8_63955050     HPrz    A    G        0      0        2 
   8   chr8_63955050     ZBoe    A    G        0      0        2 
   8   chr8_63955050     ZGre    A    G        0      0        2 
   8   chr8_63955050     ZHar    A    G        0      0        2 
   8   chr8_63955050   Sample    A    G        0      0        2 
   8   chr8_63956004     AAsi    A    C        1      2        2 
   8   chr8_63956004     AKia    A    C        0      0        2 
   8   chr8_63956004     AOna    A    C        0      0        2 
   8   chr8_63956004     ASom    A    C        1      2        2 
   8   chr8_63956004     HCab    A    C        1      2        2 
   8   chr8_63956004     HPrz    A    C        1      2        2 
   8   chr8_63956004     ZBoe    A    C        0      0        2 
   8   chr8_63956004     ZGre    A    C        0      0        2 
   8   chr8_63956004     ZHar    A    C        0      0        2 
   8   chr8_63956004   Sample    A    C        1      2        2 
   8   chr8_63959722     AAsi    A    G        0      0        2 
   8   chr8_63959722     AKia    A    G        0      0        2 
   8   chr8_63959722     AOna    A    G        0      0        2 
   8   chr8_63959722     ASom    A    G        0      0        2 
   8   chr8_63959722     HCab    A    G        0      0        2 
   8   chr8_63959722     HPrz    A    G        0      0        2 
   8   chr8_63959722     ZBoe    A    G        0      0        2 
   8   chr8_63959722     ZGre    A    G        0      0        2 
   8   chr8_63959722     ZHar    A    G        1      2        2 
   8   chr8_63959722   Sample    A    G        0      0        2 
   8   chr8_63962506     AAsi    T    C        0      0        2 
   8   chr8_63962506     AKia    T    C        0      0        2 
   8   chr8_63962506     AOna    T    C        0      0        2 
   8   chr8_63962506     ASom    T    C        0      0        2 
   8   chr8_63962506     HCab    T    C        0      0        2 
   8   chr8_63962506     HPrz    T    C        0      0        2 
   8   chr8_63962506     ZBoe    T    C        0      0        2 
   8   chr8_63962506     ZGre    T    C        1      2        2 
   8   chr8_63962506     ZHar    T    C        0      0        2 
   8   chr8_63962506   Sample    T    C        1      2        2 
   8   chr8_63964046     AAsi    A    C        0      0        2 
   8   chr8_63964046     AKia    A    C        0      0        2 
   8   chr8_63964046     AOna    A    C        0      0        2 
   8   chr8_63964046     ASom    A    C        0      0        2 
   8   chr8_63964046     HCab    A    C        1      2        2 
   8   chr8_63964046     HPrz    A    C        1      2        2 
   8   chr8_63964046     ZBoe    A    C        0      0        2 
   8   chr8_63964046     ZGre    A    C        0      0        2 
   8   chr8_63964046     ZHar    A    C        0      0        2 
   8   chr8_63964046   Sample    A    C        1      2        2 
   8   chr8_63967201     AAsi    G    T        0      0        2 
   8   chr8_63967201     AKia    G    T        0      0        2 
   8   chr8_63967201     AOna    G    T        0      0        2 
   8   chr8_63967201     ASom    G    T        0      0        2 
   8   chr8_63967201     HCab    G    T        1      2        2 
   8   chr8_63967201     HPrz    G    T        1      2        2 
   8   chr8_63967201     ZBoe    G    T        0      0        2 
   8   chr8_63967201     ZGre    G    T        0      0        2 
   8   chr8_63967201     ZHar    G    T        0      0        2 
   8   chr8_63967201   Sample    G    T        1      2        2 
   8   chr8_63972552     AAsi    A    G        0      0        2 
   8   chr8_63972552     AKia    A    G      0.5      1        2 
   8   chr8_63972552     AOna    A    G        0      0        2 
   8   chr8_63972552     ASom    A    G        0      0        2 
   8   chr8_63972552     HCab    A    G        0      0        2 
   8   chr8_63972552     HPrz    A    G        0      0        2 
   8   chr8_63972552     ZBoe    A    G        0      0        2 
   8   chr8_63972552     ZGre    A    G        0      0        2 
   8   chr8_63972552     ZHar    A    G        0      0        2 
   8   chr8_63972552   Sample    A    G        0      0        2 
   8   chr8_63973414     AAsi    A    G        0      0        2 
   8   chr8_63973414     AKia    A    G      0.5      1        2 
   8   chr8_63973414     AOna    A    G        0      0        2 
   8   chr8_63973414     ASom    A    G        0      0        2 
   8   chr8_63973414     HCab    A    G        0      0        2 
   8   chr8_63973414     HPrz    A    G        0      0        2 
   8   chr8_63973414     ZBoe    A    G        0      0        2 
   8   chr8_63973414     ZGre    A    G        0      0        2 
   8   chr8_63973414     ZHar    A    G        0      0        2 
   8   chr8_63973414   Sample    A    G        0      0        2 
   8   chr8_63977415     AAsi    G    A        1      2        2 
   8   chr8_63977415     AKia    G    A        0      0        2 
   8   chr8_63977415     AOna    G    A        0      0        2 
   8   chr8_63977415     ASom    G    A        1      2        2 
   8   chr8_63977415     HCab    G    A        0      0        2 
   8   chr8_63977415     HPrz    G    A        0      0        2 
   8   chr8_63977415     ZBoe    G    A        0      0        2 
   8   chr8_63977415     ZGre    G    A        0      0        2 
   8   chr8_63977415     ZHar    G    A        0      0        2 
   8   chr8_63977415   Sample    G    A        0      0        2 
   8   chr8_63978238     AAsi    C    T        0      0        2 
   8   chr8_63978238     AKia    C    T        0      0        2 
   8   chr8_63978238     AOna    C    T        0      0        2 
   8   chr8_63978238     ASom    C    T        0      0        2 
   8   chr8_63978238     HCab    C    T        0      0        2 
   8   chr8_63978238     HPrz    C    T        0      0        2 
   8   chr8_63978238     ZBoe    C    T      0.5      1        2 
   8   chr8_63978238     ZGre    C    T        0      0        2 
   8   chr8_63978238     ZHar    C    T        0      0        2 
   8   chr8_63978238   Sample    C    T        0      0        2 
   8   chr8_63978782     AAsi    A    G        0      0        2 
   8   chr8_63978782     AKia    A    G      0.5      1        2 
   8   chr8_63978782     AOna    A    G        0      0        2 
   8   chr8_63978782     ASom    A    G        0      0        2 
   8   chr8_63978782     HCab    A    G        0      0        2 
   8   chr8_63978782     HPrz    A    G        0      0        2 
   8   chr8_63978782     ZBoe    A    G        0      0        2 
   8   chr8_63978782     ZGre    A    G        0      0        2 
   8   chr8_63978782     ZHar    A    G        0      0        2 
   8   chr8_63978782   Sample    A    G        0      0        2 
   8   chr8_63984399     AAsi    G    A        0      0        2 
   8   chr8_63984399     AKia    G    A        0      0        2 
   8   chr8_63984399     AOna    G    A        0      0        2 
   8   chr8_63984399     ASom    G    A      0.5      1        2 
   8   chr8_63984399     HCab    G    A        0      0        2 
   8   chr8_63984399     HPrz    G    A        0      0        2 
   8   chr8_63984399     ZBoe    G    A        0      0        2 
   8   chr8_63984399     ZGre    G    A        0      0        2 
   8   chr8_63984399     ZHar    G    A        0      0        2 
   8   chr8_63984399   Sample    G    A        0      0        2 
   8   chr8_63984596     AAsi    A    G        0      0        2 
   8   chr8_63984596     AKia    A    G        0      0        2 
   8   chr8_63984596     AOna    A    G      0.5      1        2 
   8   chr8_63984596     ASom    A    G        0      0        2 
   8   chr8_63984596     HCab    A    G        0      0        2 
   8   chr8_63984596     HPrz    A    G        0      0        2 
   8   chr8_63984596     ZBoe    A    G        0      0        2 
   8   chr8_63984596     ZGre    A    G        0      0        2 
   8   chr8_63984596     ZHar    A    G        0      0        2 
   8   chr8_63984596   Sample    A    G        0      0        2 
   8   chr8_63987048     AAsi    A    G        0      0        2 
   8   chr8_63987048     AKia    A    G        0      0        2 
   8   chr8_63987048     AOna    A    G      0.5      1        2 
   8   chr8_63987048     ASom    A    G        0      0        2 
   8   chr8_63987048     HCab    A    G      0.5      1        2 
   8   chr8_63987048     HPrz    A    G        0      0        2 
   8   chr8_63987048     ZBoe    A    G        0      0        2 
   8   chr8_63987048     ZGre    A    G        0      0        2 
   8   chr8_63987048     ZHar    A    G        0      0        2 
   8   chr8_63987048   Sample    A    G        0      0        2 
   8   chr8_63992505     AAsi    C    G        0      0        2 
   8   chr8_63992505     AKia    C    G        0      0        2 
   8   chr8_63992505     AOna    C    G        0      0        2 
   8   chr8_63992505     ASom    C    G        0      0        2 
   8   chr8_63992505     HCab    C    G        0      0        2 
   8   chr8_63992505     HPrz    C    G        0      0        2 
   8   chr8_63992505     ZBoe    C    G        0      0        2 
   8   chr8_63992505     ZGre    C    G        1      2        2 
   8   chr8_63992505     ZHar    C    G        0      0        2 
   8   chr8_63992505   Sample    C    G        0      0        2 
   8   chr8_63993707     AAsi    G    A        0      0        2 
   8   chr8_63993707     AKia    G    A        0      0        2 
   8   chr8_63993707     AOna    G    A        0      0        2 
   8   chr8_63993707     ASom    G    A        0      0        2 
   8   chr8_63993707     HCab    G    A        0      0        2 
   8   chr8_63993707     HPrz    G    A        0      0        2 
   8   chr8_63993707     ZBoe    G    A        0      0        2 
   8   chr8_63993707     ZGre    G    A        0      0        2 
   8   chr8_63993707     ZHar    G    A        1      2        2 
   8   chr8_63993707   Sample    G    A        0      0        2 
   8   chr8_63998048     AAsi    T    C      0.5      1        2 
   8   chr8_63998048     AKia    T    C        0      0        2 
   8   chr8_63998048     AOna    T    C        0      0        2 
   8   chr8_63998048     ASom    T    C      0.5      1        2 
   8   chr8_63998048     HCab    T    C        0      0        2 
   8   chr8_63998048     HPrz    T    C        0      0        2 
   8   chr8_63998048     ZBoe    T    C        0      0        2 
   8   chr8_63998048     ZGre    T    C        0      0        2 
   8   chr8_63998048     ZHar    T    C        0      0        2 
   8   chr8_63998048   Sample    T    C        0      0        2 
   8   chr8_63999302     AAsi    A    C        0      0        2 
   8   chr8_63999302     AKia    A    C        0      0        2 
   8   chr8_63999302     AOna    A    C        0      0        2 
   8   chr8_63999302     ASom    A    C        0      0        2 
   8   chr8_63999302     HCab    A    C        1      2        2 
   8   chr8_63999302     HPrz    A    C        1      2        2 
   8   chr8_63999302     ZBoe    A    C        0      0        2 
   8   chr8_63999302     ZGre    A    C        0      0        2 
   8   chr8_63999302     ZHar    A    C        0      0        2 
   8   chr8_63999302   Sample    A    C        1      2        2 
   8   chr8_64008209     AAsi    G    A        0      0        2 
   8   chr8_64008209     AKia    G    A        0      0        2 
   8   chr8_64008209     AOna    G    A        0      0        2 
   8   chr8_64008209     ASom    G    A        0      0        2 
   8   chr8_64008209     HCab    G    A        1      2        2 
   8   chr8_64008209     HPrz    G    A        1      2        2 
   8   chr8_64008209     ZBoe    G    A        0      0        2 
   8   chr8_64008209     ZGre    G    A        0      0        2 
   8   chr8_64008209     ZHar    G    A        0      0        2 
   8   chr8_64008209   Sample    G    A        1      2        2 
   8   chr8_64010461     AAsi    A    G        0      0        2 
   8   chr8_64010461     AKia    A    G      0.5      1        2 
   8   chr8_64010461     AOna    A    G        0      0        2 
   8   chr8_64010461     ASom    A    G        0      0        2 
   8   chr8_64010461     HCab    A    G        0      0        2 
   8   chr8_64010461     HPrz    A    G        0      0        2 
   8   chr8_64010461     ZBoe    A    G        0      0        2 
   8   chr8_64010461     ZGre    A    G        0      0        2 
   8   chr8_64010461     ZHar    A    G        0      0        2 
   8   chr8_64010461   Sample    A    G        0      0        2 
   8   chr8_64016177     AAsi    A    G        0      0        2 
   8   chr8_64016177     AKia    A    G        0      0        2 
   8   chr8_64016177     AOna    A    G        0      0        2 
   8   chr8_64016177     ASom    A    G        0      0        2 
   8   chr8_64016177     HCab    A    G        0      0        2 
   8   chr8_64016177     HPrz    A    G        0      0        2 
   8   chr8_64016177     ZBoe    A    G        0      0        2 
   8   chr8_64016177     ZGre    A    G        1      2        2 
   8   chr8_64016177     ZHar    A    G        0      0        2 
   8   chr8_64016177   Sample    A    G        0      0        2 
   8   chr8_64018054     AAsi    C    T        0      0        2 
   8   chr8_64018054     AKia    C    T        0      0        2 
   8   chr8_64018054     AOna    C    T        0      0        2 
   8   chr8_64018054     ASom    C    T        0      0        2 
   8   chr8_64018054     HCab    C    T        0      0        2 
   8   chr8_64018054     HPrz    C    T        0      0        2 
   8   chr8_64018054     ZBoe    C    T        0      0        2 
   8   chr8_64018054     ZGre    C    T        0      0        2 
   8   chr8_64018054     ZHar    C    T        1      2        2 
   8   chr8_64018054   Sample    C    T        0      0        2 
   8   chr8_64021189     AAsi    A    G        0      0        2 
   8   chr8_64021189     AKia    A    G        0      0        2 
   8   chr8_64021189     AOna    A    G      0.5      1        2 
   8   chr8_64021189     ASom    A    G        0      0        2 
   8   chr8_64021189     HCab    A    G        0      0        2 
   8   chr8_64021189     HPrz    A    G        0      0        2 
   8   chr8_64021189     ZBoe    A    G        0      0        2 
   8   chr8_64021189     ZGre    A    G        0      0        2 
   8   chr8_64021189     ZHar    A    G        0      0        2 
   8   chr8_64021189   Sample    A    G        0      0        2 
   8   chr8_64022242     AAsi    G    A        0      0        2 
   8   chr8_64022242     AKia    G    A      0.5      1        2 
   8   chr8_64022242     AOna    G    A        1      2        2 
   8   chr8_64022242     ASom    G    A        0      0        2 
   8   chr8_64022242     HCab    G    A        0      0        2 
   8   chr8_64022242     HPrz    G    A        0      0        2 
   8   chr8_64022242     ZBoe    G    A        0      0        2 
   8   chr8_64022242     ZGre    G    A        0      0        2 
   8   chr8_64022242     ZHar    G    A        0      0        2 
   8   chr8_64022242   Sample    G    A        0      0        2 
   8   chr8_64025001     AAsi    A    G        0      0        2 
   8   chr8_64025001     AKia    A    G        0      0        2 
   8   chr8_64025001     AOna    A    G        0      0        2 
   8   chr8_64025001     ASom    A    G        1      2        2 
   8   chr8_64025001     HCab    A    G        0      0        2 
   8   chr8_64025001     HPrz    A    G        0      0        2 
   8   chr8_64025001     ZBoe    A    G        0      0        2 
   8   chr8_64025001     ZGre    A    G        0      0        2 
   8   chr8_64025001     ZHar    A    G        0      0        2 
   8   chr8_64025001   Sample    A    G        0      0        2 
   8   chr8_64030592     AAsi    C    G        0      0        2 
   8   chr8_64030592     AKia    C    G      0.5      1        2 
   8   chr8_64030592     AOna    C    G        0      0        2 
   8   chr8_64030592     ASom    C    G        0      0        2 
   8   chr8_64030592     HCab    C    G        0      0        2 
   8   chr8_64030592     HPrz    C    G        0      0        2 
   8   chr8_64030592     ZBoe    C    G        0      0        2 
   8   chr8_64030592     ZGre    C    G        0      0        2 
   8   chr8_64030592     ZHar    C    G        0      0        2 
   8   chr8_64030592   Sample    C    G        0      0        2 
   8   chr8_64030619     AAsi    A    G        0      0        2 
   8   chr8_64030619     AKia    A    G        0      0        2 
   8   chr8_64030619     AOna    A    G        0      0        2 
   8   chr8_64030619     ASom    A    G        0      0        2 
   8   chr8_64030619     HCab    A    G        1      2        2 
   8   chr8_64030619     HPrz    A    G        0      0        2 
   8   chr8_64030619     ZBoe    A    G        0      0        2 
   8   chr8_64030619     ZGre    A    G        0      0        2 
   8   chr8_64030619     ZHar    A    G        0      0        2 
   8   chr8_64030619   Sample    A    G        0      0        2 
   8   chr8_64030725     AAsi    C    T        0      0        2 
   8   chr8_64030725     AKia    C    T        0      0        2 
   8   chr8_64030725     AOna    C    T        0      0        2 
   8   chr8_64030725     ASom    C    T        0      0        2 
   8   chr8_64030725     HCab    C    T        1      2        2 
   8   chr8_64030725     HPrz    C    T        1      2        2 
   8   chr8_64030725     ZBoe    C    T        0      0        2 
   8   chr8_64030725     ZGre    C    T        0      0        2 
   8   chr8_64030725     ZHar    C    T        0      0        2 
   8   chr8_64030725   Sample    C    T        1      2        2 
   8   chr8_64044265     AAsi    A    G        0      0        2 
   8   chr8_64044265     AKia    A    G        0      0        2 
   8   chr8_64044265     AOna    A    G        0      0        2 
   8   chr8_64044265     ASom    A    G        0      0        2 
   8   chr8_64044265     HCab    A    G        1      2        2 
   8   chr8_64044265     HPrz    A    G        1      2        2 
   8   chr8_64044265     ZBoe    A    G        0      0        2 
   8   chr8_64044265     ZGre    A    G        0      0        2 
   8   chr8_64044265     ZHar    A    G        0      0        2 
   8   chr8_64044265   Sample    A    G        1      2        2 
   8   chr8_64048270     AAsi    A    G        0      0        2 
   8   chr8_64048270     AKia    A    G        0      0        2 
   8   chr8_64048270     AOna    A    G        0      0        2 
   8   chr8_64048270     ASom    A    G        0      0        2 
   8   chr8_64048270     HCab    A    G        1      2        2 
   8   chr8_64048270     HPrz    A    G        1      2        2 
   8   chr8_64048270     ZBoe    A    G        0      0        2 
   8   chr8_64048270     ZGre    A    G        0      0        2 
   8   chr8_64048270     ZHar    A    G        0      0        2 
   8   chr8_64048270   Sample    A    G        1      2        2 
   8   chr8_64048639     AAsi    A    G        0      0        2 
   8   chr8_64048639     AKia    A    G        0      0        2 
   8   chr8_64048639     AOna    A    G        0      0        2 
   8   chr8_64048639     ASom    A    G        0      0        2 
   8   chr8_64048639     HCab    A    G        1      2        2 
   8   chr8_64048639     HPrz    A    G        1      2        2 
   8   chr8_64048639     ZBoe    A    G        0      0        2 
   8   chr8_64048639     ZGre    A    G        0      0        2 
   8   chr8_64048639     ZHar    A    G        0      0        2 
   8   chr8_64048639   Sample    A    G        1      2        2 
   8   chr8_64051223     AAsi    T    G        0      0        2 
   8   chr8_64051223     AKia    T    G        0      0        2 
   8   chr8_64051223     AOna    T    G        1      2        2 
   8   chr8_64051223     ASom    T    G        0      0        2 
   8   chr8_64051223     HCab    T    G        0      0        2 
   8   chr8_64051223     HPrz    T    G        0      0        2 
   8   chr8_64051223     ZBoe    T    G        0      0        2 
   8   chr8_64051223     ZGre    T    G        0      0        2 
   8   chr8_64051223     ZHar    T    G        0      0        2 
   8   chr8_64051223   Sample    T    G        0      0        2 
   8   chr8_64054161     AAsi    G    T        0      0        2 
   8   chr8_64054161     AKia    G    T      0.5      1        2 
   8   chr8_64054161     AOna    G    T        1      2        2 
   8   chr8_64054161     ASom    G    T        0      0        2 
   8   chr8_64054161     HCab    G    T        0      0        2 
   8   chr8_64054161     HPrz    G    T        0      0        2 
   8   chr8_64054161     ZBoe    G    T        0      0        2 
   8   chr8_64054161     ZGre    G    T        0      0        2 
   8   chr8_64054161     ZHar    G    T        0      0        2 
   8   chr8_64054161   Sample    G    T        0      0        2 
   8   chr8_64061509     AAsi    C    T        0      0        2 
   8   chr8_64061509     AKia    C    T        0      0        2 
   8   chr8_64061509     AOna    C    T        0      0        2 
   8   chr8_64061509     ASom    C    T        0      0        2 
   8   chr8_64061509     HCab    C    T        0      0        2 
   8   chr8_64061509     HPrz    C    T      0.5      1        2 
   8   chr8_64061509     ZBoe    C    T        0      0        2 
   8   chr8_64061509     ZGre    C    T        0      0        2 
   8   chr8_64061509     ZHar    C    T        0      0        2 
   8   chr8_64061509   Sample    C    T        0      0        2 
   8   chr8_64063346     AAsi    G    T        1      2        2 
   8   chr8_64063346     AKia    G    T        0      0        2 
   8   chr8_64063346     AOna    G    T        0      0        2 
   8   chr8_64063346     ASom    G    T      0.5      1        2 
   8   chr8_64063346     HCab    G    T        0      0        2 
   8   chr8_64063346     HPrz    G    T        0      0        2 
   8   chr8_64063346     ZBoe    G    T        0      0        2 
   8   chr8_64063346     ZGre    G    T        0      0        2 
   8   chr8_64063346     ZHar    G    T        0      0        2 
   8   chr8_64063346   Sample    G    T        0      0        2 
   8   chr8_64064188     AAsi    A    G        0      0        2 
   8   chr8_64064188     AKia    A    G      0.5      1        2 
   8   chr8_64064188     AOna    A    G        1      2        2 
   8   chr8_64064188     ASom    A    G        0      0        2 
   8   chr8_64064188     HCab    A    G        0      0        2 
   8   chr8_64064188     HPrz    A    G        0      0        2 
   8   chr8_64064188     ZBoe    A    G        1      2        2 
   8   chr8_64064188     ZGre    A    G        1      2        2 
   8   chr8_64064188     ZHar    A    G        1      2        2 
   8   chr8_64064188   Sample    A    G        0      0        2 
   8   chr8_64065094     AAsi    C    G        1      2        2 
   8   chr8_64065094     AKia    C    G        0      0        2 
   8   chr8_64065094     AOna    C    G        0      0        2 
   8   chr8_64065094     ASom    C    G        1      2        2 
   8   chr8_64065094     HCab    C    G        0      0        2 
   8   chr8_64065094     HPrz    C    G        0      0        2 
   8   chr8_64065094     ZBoe    C    G        0      0        2 
   8   chr8_64065094     ZGre    C    G        0      0        2 
   8   chr8_64065094     ZHar    C    G        0      0        2 
   8   chr8_64065094   Sample    C    G        0      0        2 
   8   chr8_64069126     AAsi    G    A        0      0        2 
   8   chr8_64069126     AKia    G    A        0      0        2 
   8   chr8_64069126     AOna    G    A        0      0        2 
   8   chr8_64069126     ASom    G    A        0      0        2 
   8   chr8_64069126     HCab    G    A        1      2        2 
   8   chr8_64069126     HPrz    G    A        1      2        2 
   8   chr8_64069126     ZBoe    G    A        0      0        2 
   8   chr8_64069126     ZGre    G    A        0      0        2 
   8   chr8_64069126     ZHar    G    A        0      0        2 
   8   chr8_64069126   Sample    G    A        1      2        2 
   8   chr8_64069914     AAsi    G    C        0      0        2 
   8   chr8_64069914     AKia    G    C        0      0        2 
   8   chr8_64069914     AOna    G    C        0      0        2 
   8   chr8_64069914     ASom    G    C        0      0        2 
   8   chr8_64069914     HCab    G    C        1      2        2 
   8   chr8_64069914     HPrz    G    C        1      2        2 
   8   chr8_64069914     ZBoe    G    C        0      0        2 
   8   chr8_64069914     ZGre    G    C        0      0        2 
   8   chr8_64069914     ZHar    G    C        0      0        2 
   8   chr8_64069914   Sample    G    C        1      2        2 
   8   chr8_64081039     AAsi    A    G        0      0        2 
   8   chr8_64081039     AKia    A    G        0      0        2 
   8   chr8_64081039     AOna    A    G        0      0        2 
   8   chr8_64081039     ASom    A    G        0      0        2 
   8   chr8_64081039     HCab    A    G        1      2        2 
   8   chr8_64081039     HPrz    A    G        1      2        2 
   8   chr8_64081039     ZBoe    A    G        0      0        2 
   8   chr8_64081039     ZGre    A    G        0      0        2 
   8   chr8_64081039     ZHar    A    G        0      0        2 
   8   chr8_64081039   Sample    A    G        1      2        2 
   8   chr8_64081607     AAsi    T    G        0      0        2 
   8   chr8_64081607     AKia    T    G        0      0        2 
   8   chr8_64081607     AOna    T    G        0      0        2 
   8   chr8_64081607     ASom    T    G        0      0        2 
   8   chr8_64081607     HCab    T    G        1      2        2 
   8   chr8_64081607     HPrz    T    G        1      2        2 
   8   chr8_64081607     ZBoe    T    G        0      0        2 
   8   chr8_64081607     ZGre    T    G        0      0        2 
   8   chr8_64081607     ZHar    T    G        0      0        2 
   8   chr8_64081607   Sample    T    G        1      2        2 
   8   chr8_64083927     AAsi    A    G      0.5      1        2 
   8   chr8_64083927     AKia    A    G        0      0        2 
   8   chr8_64083927     AOna    A    G        0      0        2 
   8   chr8_64083927     ASom    A    G      0.5      1        2 
   8   chr8_64083927     HCab    A    G        0      0        2 
   8   chr8_64083927     HPrz    A    G        0      0        2 
   8   chr8_64083927     ZBoe    A    G        0      0        2 
   8   chr8_64083927     ZGre    A    G        0      0        2 
   8   chr8_64083927     ZHar    A    G        0      0        2 
   8   chr8_64083927   Sample    A    G        0      0        2 
   8   chr8_64090043     AAsi    G    C        1      2        2 
   8   chr8_64090043     AKia    G    C        0      0        2 
   8   chr8_64090043     AOna    G    C        0      0        2 
   8   chr8_64090043     ASom    G    C        1      2        2 
   8   chr8_64090043     HCab    G    C        0      0        2 
   8   chr8_64090043     HPrz    G    C        0      0        2 
   8   chr8_64090043     ZBoe    G    C        0      0        2 
   8   chr8_64090043     ZGre    G    C        0      0        2 
   8   chr8_64090043     ZHar    G    C        0      0        2 
   8   chr8_64090043   Sample    G    C        0      0        2 
   8   chr8_64095167     AAsi    A    G        0      0        2 
   8   chr8_64095167     AKia    A    G        0      0        2 
   8   chr8_64095167     AOna    A    G        0      0        2 
   8   chr8_64095167     ASom    A    G        0      0        2 
   8   chr8_64095167     HCab    A    G        1      2        2 
   8   chr8_64095167     HPrz    A    G        1      2        2 
   8   chr8_64095167     ZBoe    A    G        0      0        2 
   8   chr8_64095167     ZGre    A    G        0      0        2 
   8   chr8_64095167     ZHar    A    G        0      0        2 
   8   chr8_64095167   Sample    A    G        1      2        2 
   8   chr8_64096962     AAsi    A    G        0      0        2 
   8   chr8_64096962     AKia    A    G        0      0        2 
   8   chr8_64096962     AOna    A    G        0      0        2 
   8   chr8_64096962     ASom    A    G        0      0        2 
   8   chr8_64096962     HCab    A    G        1      2        2 
   8   chr8_64096962     HPrz    A    G        1      2        2 
   8   chr8_64096962     ZBoe    A    G        0      0        2 
   8   chr8_64096962     ZGre    A    G        0      0        2 
   8   chr8_64096962     ZHar    A    G        0      0        2 
   8   chr8_64096962   Sample    A    G        1      2        2 
   8   chr8_64099511     AAsi    A    T        0      0        2 
   8   chr8_64099511     AKia    A    T        0      0        2 
   8   chr8_64099511     AOna    A    T        0      0        2 
   8   chr8_64099511     ASom    A    T        0      0        2 
   8   chr8_64099511     HCab    A    T        1      2        2 
   8   chr8_64099511     HPrz    A    T        1      2        2 
   8   chr8_64099511     ZBoe    A    T        0      0        2 
   8   chr8_64099511     ZGre    A    T        0      0        2 
   8   chr8_64099511     ZHar    A    T        0      0        2 
   8   chr8_64099511   Sample    A    T        1      2        2 
   8   chr8_64100771     AAsi    C    G        0      0        2 
   8   chr8_64100771     AKia    C    G        1      2        2 
   8   chr8_64100771     AOna    C    G      0.5      1        2 
   8   chr8_64100771     ASom    C    G        0      0        2 
   8   chr8_64100771     HCab    C    G        0      0        2 
   8   chr8_64100771     HPrz    C    G        0      0        2 
   8   chr8_64100771     ZBoe    C    G        0      0        2 
   8   chr8_64100771     ZGre    C    G        0      0        2 
   8   chr8_64100771     ZHar    C    G        0      0        2 
   8   chr8_64100771   Sample    C    G        0      0        2 
   8   chr8_64105073     AAsi    A    G        0      0        2 
   8   chr8_64105073     AKia    A    G        0      0        2 
   8   chr8_64105073     AOna    A    G      0.5      1        2 
   8   chr8_64105073     ASom    A    G        0      0        2 
   8   chr8_64105073     HCab    A    G        0      0        2 
   8   chr8_64105073     HPrz    A    G        0      0        2 
   8   chr8_64105073     ZBoe    A    G        0      0        2 
   8   chr8_64105073     ZGre    A    G        0      0        2 
   8   chr8_64105073     ZHar    A    G        0      0        2 
   8   chr8_64105073   Sample    A    G        1      2        2 
   8   chr8_64110256     AAsi    A    C        0      0        2 
   8   chr8_64110256     AKia    A    C        0      0        2 
   8   chr8_64110256     AOna    A    C        0      0        2 
   8   chr8_64110256     ASom    A    C        0      0        2 
   8   chr8_64110256     HCab    A    C        0      0        2 
   8   chr8_64110256     HPrz    A    C        0      0        2 
   8   chr8_64110256     ZBoe    A    C        0      0        2 
   8   chr8_64110256     ZGre    A    C        0      0        2 
   8   chr8_64110256     ZHar    A    C        1      2        2 
   8   chr8_64110256   Sample    A    C        0      0        2 
   8   chr8_64113071     AAsi    G    T        0      0        2 
   8   chr8_64113071     AKia    G    T        0      0        2 
   8   chr8_64113071     AOna    G    T        0      0        2 
   8   chr8_64113071     ASom    G    T        0      0        2 
   8   chr8_64113071     HCab    G    T        0      0        2 
   8   chr8_64113071     HPrz    G    T        0      0        2 
   8   chr8_64113071     ZBoe    G    T      0.5      1        2 
   8   chr8_64113071     ZGre    G    T        0      0        2 
   8   chr8_64113071     ZHar    G    T        0      0        2 
   8   chr8_64113071   Sample    G    T        0      0        2 
   8   chr8_64114201     AAsi    G    A        0      0        2 
   8   chr8_64114201     AKia    G    A        0      0        2 
   8   chr8_64114201     AOna    G    A        0      0        2 
   8   chr8_64114201     ASom    G    A        0      0        2 
   8   chr8_64114201     HCab    G    A        0      0        2 
   8   chr8_64114201     HPrz    G    A        0      0        2 
   8   chr8_64114201     ZBoe    G    A        0      0        2 
   8   chr8_64114201     ZGre    G    A        0      0        2 
   8   chr8_64114201     ZHar    G    A        1      2        2 
   8   chr8_64114201   Sample    G    A        0      0        2 
   8   chr8_64115316     AAsi    A    C        0      0        2 
   8   chr8_64115316     AKia    A    C        0      0        2 
   8   chr8_64115316     AOna    A    C        0      0        2 
   8   chr8_64115316     ASom    A    C        0      0        2 
   8   chr8_64115316     HCab    A    C        1      2        2 
   8   chr8_64115316     HPrz    A    C        1      2        2 
   8   chr8_64115316     ZBoe    A    C        0      0        2 
   8   chr8_64115316     ZGre    A    C        0      0        2 
   8   chr8_64115316     ZHar    A    C        0      0        2 
   8   chr8_64115316   Sample    A    C        1      2        2 
   8   chr8_64124337     AAsi    G    C        0      0        2 
   8   chr8_64124337     AKia    G    C        0      0        2 
   8   chr8_64124337     AOna    G    C        0      0        2 
   8   chr8_64124337     ASom    G    C        0      0        2 
   8   chr8_64124337     HCab    G    C        1      2        2 
   8   chr8_64124337     HPrz    G    C        1      2        2 
   8   chr8_64124337     ZBoe    G    C        0      0        2 
   8   chr8_64124337     ZGre    G    C        0      0        2 
   8   chr8_64124337     ZHar    G    C        0      0        2 
   8   chr8_64124337   Sample    G    C        1      2        2 
   8   chr8_64126818     AAsi    G    A      0.5      1        2 
   8   chr8_64126818     AKia    G    A        0      0        2 
   8   chr8_64126818     AOna    G    A        0      0        2 
   8   chr8_64126818     ASom    G    A        0      0        2 
   8   chr8_64126818     HCab    G    A        0      0        2 
   8   chr8_64126818     HPrz    G    A        0      0        2 
   8   chr8_64126818     ZBoe    G    A        0      0        2 
   8   chr8_64126818     ZGre    G    A        0      0        2 
   8   chr8_64126818     ZHar    G    A        0      0        2 
   8   chr8_64126818   Sample    G    A        0      0        2 
   8   chr8_64127374     AAsi    A    G        0      0        2 
   8   chr8_64127374     AKia    A    G        0      0        2 
   8   chr8_64127374     AOna    A    G        0      0        2 
   8   chr8_64127374     ASom    A    G        0      0        2 
   8   chr8_64127374     HCab    A    G        0      0        2 
   8   chr8_64127374     HPrz    A    G        0      0        2 
   8   chr8_64127374     ZBoe    A    G        0      0        2 
   8   chr8_64127374     ZGre    A    G        0      0        2 
   8   chr8_64127374     ZHar    A    G        1      2        2 
   8   chr8_64127374   Sample    A    G        0      0        2 
   8   chr8_64145517     AAsi    T    C        0      0        2 
   8   chr8_64145517     AKia    T    C        0      0        2 
   8   chr8_64145517     AOna    T    C      0.5      1        2 
   8   chr8_64145517     ASom    T    C        0      0        2 
   8   chr8_64145517     HCab    T    C        0      0        2 
   8   chr8_64145517     HPrz    T    C        0      0        2 
   8   chr8_64145517     ZBoe    T    C        0      0        2 
   8   chr8_64145517     ZGre    T    C        0      0        2 
   8   chr8_64145517     ZHar    T    C        0      0        2 
   8   chr8_64145517   Sample    T    C        0      0        2 
   8   chr8_64164432     AAsi    C    T        0      0        2 
   8   chr8_64164432     AKia    C    T        0      0        2 
   8   chr8_64164432     AOna    C    T        0      0        2 
   8   chr8_64164432     ASom    C    T        0      0        2 
   8   chr8_64164432     HCab    C    T        1      2        2 
   8   chr8_64164432     HPrz    C    T        1      2        2 
   8   chr8_64164432     ZBoe    C    T        0      0        2 
   8   chr8_64164432     ZGre    C    T        0      0        2 
   8   chr8_64164432     ZHar    C    T        0      0        2 
   8   chr8_64164432   Sample    C    T        1      2        2 
   8   chr8_64164841     AAsi    A    G        0      0        2 
   8   chr8_64164841     AKia    A    G        0      0        2 
   8   chr8_64164841     AOna    A    G        0      0        2 
   8   chr8_64164841     ASom    A    G        0      0        2 
   8   chr8_64164841     HCab    A    G        0      0        2 
   8   chr8_64164841     HPrz    A    G        0      0        2 
   8   chr8_64164841     ZBoe    A    G        1      2        2 
   8   chr8_64164841     ZGre    A    G        0      0        2 
   8   chr8_64164841     ZHar    A    G        1      2        2 
   8   chr8_64164841   Sample    A    G        0      0        2 
   8   chr8_64169995     AAsi    C    A        0      0        2 
   8   chr8_64169995     AKia    C    A        0      0        2 
   8   chr8_64169995     AOna    C    A        0      0        2 
   8   chr8_64169995     ASom    C    A        0      0        2 
   8   chr8_64169995     HCab    C    A      0.5      1        2 
   8   chr8_64169995     HPrz    C    A        0      0        2 
   8   chr8_64169995     ZBoe    C    A        0      0        2 
   8   chr8_64169995     ZGre    C    A        0      0        2 
   8   chr8_64169995     ZHar    C    A        0      0        2 
   8   chr8_64169995   Sample    C    A        0      0        2 
   8   chr8_64172934     AAsi    A    G        0      0        2 
   8   chr8_64172934     AKia    A    G        0      0        2 
   8   chr8_64172934     AOna    A    G        0      0        2 
   8   chr8_64172934     ASom    A    G        0      0        2 
   8   chr8_64172934     HCab    A    G        0      0        2 
   8   chr8_64172934     HPrz    A    G        0      0        2 
   8   chr8_64172934     ZBoe    A    G        0      0        2 
   8   chr8_64172934     ZGre    A    G        1      2        2 
   8   chr8_64172934     ZHar    A    G        0      0        2 
   8   chr8_64172934   Sample    A    G        0      0        2 
   8   chr8_64173981     AAsi    T    C        0      0        2 
   8   chr8_64173981     AKia    T    C        0      0        2 
   8   chr8_64173981     AOna    T    C        0      0        2 
   8   chr8_64173981     ASom    T    C        0      0        2 
   8   chr8_64173981     HCab    T    C        1      2        2 
   8   chr8_64173981     HPrz    T    C        1      2        2 
   8   chr8_64173981     ZBoe    T    C        0      0        2 
   8   chr8_64173981     ZGre    T    C        0      0        2 
   8   chr8_64173981     ZHar    T    C        0      0        2 
   8   chr8_64173981   Sample    T    C        1      2        2 
   8   chr8_64176713     AAsi    G    T        0      0        2 
   8   chr8_64176713     AKia    G    T        0      0        2 
   8   chr8_64176713     AOna    G    T        0      0        2 
   8   chr8_64176713     ASom    G    T        0      0        2 
   8   chr8_64176713     HCab    G    T        1      2        2 
   8   chr8_64176713     HPrz    G    T        1      2        2 
   8   chr8_64176713     ZBoe    G    T        0      0        2 
   8   chr8_64176713     ZGre    G    T        0      0        2 
   8   chr8_64176713     ZHar    G    T        0      0        2 
   8   chr8_64176713   Sample    G    T        1      2        2 
   8   chr8_64185881     AAsi    T    G        0      0        2 
   8   chr8_64185881     AKia    T    G        0      0        2 
   8   chr8_64185881     AOna    T    G        0      0        2 
   8   chr8_64185881     ASom    T    G        0      0        2 
   8   chr8_64185881     HCab    T    G        0      0        2 
   8   chr8_64185881     HPrz    T    G        0      0        2 
   8   chr8_64185881     ZBoe    T    G        0      0        2 
   8   chr8_64185881     ZGre    T    G        0      0        2 
   8   chr8_64185881     ZHar    T    G        1      2        2 
   8   chr8_64185881   Sample    T    G        0      0        2 
   8   chr8_64187798     AAsi    G    T        0      0        2 
   8   chr8_64187798     AKia    G    T        0      0        2 
   8   chr8_64187798     AOna    G    T        0      0        2 
   8   chr8_64187798     ASom    G    T        0      0        2 
   8   chr8_64187798     HCab    G    T        1      2        2 
   8   chr8_64187798     HPrz    G    T        1      2        2 
   8   chr8_64187798     ZBoe    G    T        0      0        2 
   8   chr8_64187798     ZGre    G    T        0      0        2 
   8   chr8_64187798     ZHar    G    T        0      0        2 
   8   chr8_64187798   Sample    G    T        1      2        2 
   8   chr8_64190773     AAsi    G    C        0      0        2 
   8   chr8_64190773     AKia    G    C        0      0        2 
   8   chr8_64190773     AOna    G    C        0      0        2 
   8   chr8_64190773     ASom    G    C        0      0        2 
   8   chr8_64190773     HCab    G    C      0.5      1        2 
   8   chr8_64190773     HPrz    G    C        1      2        2 
   8   chr8_64190773     ZBoe    G    C        0      0        2 
   8   chr8_64190773     ZGre    G    C        0      0        2 
   8   chr8_64190773     ZHar    G    C        0      0        2 
   8   chr8_64190773   Sample    G    C        1      2        2 
   8   chr8_64197325     AAsi    T    C        0      0        2 
   8   chr8_64197325     AKia    T    C        0      0        2 
   8   chr8_64197325     AOna    T    C        0      0        2 
   8   chr8_64197325     ASom    T    C        0      0        2 
   8   chr8_64197325     HCab    T    C        1      2        2 
   8   chr8_64197325     HPrz    T    C        1      2        2 
   8   chr8_64197325     ZBoe    T    C        0      0        2 
   8   chr8_64197325     ZGre    T    C        0      0        2 
   8   chr8_64197325     ZHar    T    C        0      0        2 
   8   chr8_64197325   Sample    T    C        1      2        2 
   8   chr8_64199418     AAsi    C    A        0      0        2 
   8   chr8_64199418     AKia    C    A        0      0        2 
   8   chr8_64199418     AOna    C    A        0      0        2 
   8   chr8_64199418     ASom    C    A        0      0        2 
   8   chr8_64199418     HCab    C    A        0      0        2 
   8   chr8_64199418     HPrz    C    A        0      0        2 
   8   chr8_64199418     ZBoe    C    A      0.5      1        2 
   8   chr8_64199418     ZGre    C    A        1      2        2 
   8   chr8_64199418     ZHar    C    A        0      0        2 
   8   chr8_64199418   Sample    C    A        0      0        2 
   8   chr8_64203706     AAsi    C    T        0      0        2 
   8   chr8_64203706     AKia    C    T        0      0        2 
   8   chr8_64203706     AOna    C    T        0      0        2 
   8   chr8_64203706     ASom    C    T        0      0        2 
   8   chr8_64203706     HCab    C    T        0      0        2 
   8   chr8_64203706     HPrz    C    T        0      0        2 
   8   chr8_64203706     ZBoe    C    T        1      2        2 
   8   chr8_64203706     ZGre    C    T        1      2        2 
   8   chr8_64203706     ZHar    C    T        1      2        2 
   8   chr8_64203706   Sample    C    T        0      0        2 
   8   chr8_64206630     AAsi    A    C        0      0        2 
   8   chr8_64206630     AKia    A    C        0      0        2 
   8   chr8_64206630     AOna    A    C        0      0        2 
   8   chr8_64206630     ASom    A    C        0      0        2 
   8   chr8_64206630     HCab    A    C        1      2        2 
   8   chr8_64206630     HPrz    A    C        1      2        2 
   8   chr8_64206630     ZBoe    A    C        0      0        2 
   8   chr8_64206630     ZGre    A    C        0      0        2 
   8   chr8_64206630     ZHar    A    C        0      0        2 
   8   chr8_64206630   Sample    A    C        1      2        2 
   8   chr8_64211520     AAsi    T    C        1      2        2 
   8   chr8_64211520     AKia    T    C        0      0        2 
   8   chr8_64211520     AOna    T    C        0      0        2 
   8   chr8_64211520     ASom    T    C        1      2        2 
   8   chr8_64211520     HCab    T    C        0      0        2 
   8   chr8_64211520     HPrz    T    C        0      0        2 
   8   chr8_64211520     ZBoe    T    C        1      2        2 
   8   chr8_64211520     ZGre    T    C        1      2        2 
   8   chr8_64211520     ZHar    T    C        1      2        2 
   8   chr8_64211520   Sample    T    C        0      0        2 
   8   chr8_64211704     AAsi    T    A        0      0        2 
   8   chr8_64211704     AKia    T    A        0      0        2 
   8   chr8_64211704     AOna    T    A        0      0        2 
   8   chr8_64211704     ASom    T    A        0      0        2 
   8   chr8_64211704     HCab    T    A        1      2        2 
   8   chr8_64211704     HPrz    T    A        1      2        2 
   8   chr8_64211704     ZBoe    T    A        0      0        2 
   8   chr8_64211704     ZGre    T    A        0      0        2 
   8   chr8_64211704     ZHar    T    A        0      0        2 
   8   chr8_64211704   Sample    T    A        1      2        2 
   8   chr8_64212409     AAsi    T    C        0      0        2 
   8   chr8_64212409     AKia    T    C        0      0        2 
   8   chr8_64212409     AOna    T    C        0      0        2 
   8   chr8_64212409     ASom    T    C        0      0        2 
   8   chr8_64212409     HCab    T    C        0      0        2 
   8   chr8_64212409     HPrz    T    C        0      0        2 
   8   chr8_64212409     ZBoe    T    C      0.5      1        2 
   8   chr8_64212409     ZGre    T    C        0      0        2 
   8   chr8_64212409     ZHar    T    C        0      0        2 
   8   chr8_64212409   Sample    T    C        0      0        2 
   8   chr8_64213954     AAsi    A    G        0      0        2 
   8   chr8_64213954     AKia    A    G        0      0        2 
   8   chr8_64213954     AOna    A    G        0      0        2 
   8   chr8_64213954     ASom    A    G        0      0        2 
   8   chr8_64213954     HCab    A    G        0      0        2 
   8   chr8_64213954     HPrz    A    G        0      0        2 
   8   chr8_64213954     ZBoe    A    G        0      0        2 
   8   chr8_64213954     ZGre    A    G        0      0        2 
   8   chr8_64213954     ZHar    A    G        1      2        2 
   8   chr8_64213954   Sample    A    G        0      0        2 
   8   chr8_64216343     AAsi    C    T        0      0        2 
   8   chr8_64216343     AKia    C    T        0      0        2 
   8   chr8_64216343     AOna    C    T        0      0        2 
   8   chr8_64216343     ASom    C    T        0      0        2 
   8   chr8_64216343     HCab    C    T        1      2        2 
   8   chr8_64216343     HPrz    C    T        1      2        2 
   8   chr8_64216343     ZBoe    C    T        0      0        2 
   8   chr8_64216343     ZGre    C    T        0      0        2 
   8   chr8_64216343     ZHar    C    T        0      0        2 
   8   chr8_64216343   Sample    C    T        1      2        2 
   8   chr8_64235680     AAsi    C    G        0      0        2 
   8   chr8_64235680     AKia    C    G        0      0        2 
   8   chr8_64235680     AOna    C    G        0      0        2 
   8   chr8_64235680     ASom    C    G        0      0        2 
   8   chr8_64235680     HCab    C    G        1      2        2 
   8   chr8_64235680     HPrz    C    G        1      2        2 
   8   chr8_64235680     ZBoe    C    G        0      0        2 
   8   chr8_64235680     ZGre    C    G        0      0        2 
   8   chr8_64235680     ZHar    C    G        0      0        2 
   8   chr8_64235680   Sample    C    G        1      2        2 
   8   chr8_64239288     AAsi    T    G        0      0        2 
   8   chr8_64239288     AKia    T    G        0      0        2 
   8   chr8_64239288     AOna    T    G        0      0        2 
   8   chr8_64239288     ASom    T    G        0      0        2 
   8   chr8_64239288     HCab    T    G      0.5      1        2 
   8   chr8_64239288     HPrz    T    G        0      0        2 
   8   chr8_64239288     ZBoe    T    G        0      0        2 
   8   chr8_64239288     ZGre    T    G        0      0        2 
   8   chr8_64239288     ZHar    T    G        0      0        2 
   8   chr8_64239288   Sample    T    G        0      0        2 
   8   chr8_64242367     AAsi    T    A        0      0        2 
   8   chr8_64242367     AKia    T    A        0      0        2 
   8   chr8_64242367     AOna    T    A        0      0        2 
   8   chr8_64242367     ASom    T    A        0      0        2 
   8   chr8_64242367     HCab    T    A      0.5      1        2 
   8   chr8_64242367     HPrz    T    A        1      2        2 
   8   chr8_64242367     ZBoe    T    A        0      0        2 
   8   chr8_64242367     ZGre    T    A        0      0        2 
   8   chr8_64242367     ZHar    T    A        0      0        2 
   8   chr8_64242367   Sample    T    A        1      2        2 
   8   chr8_64248923     AAsi    C    T        1      2        2 
   8   chr8_64248923     AKia    C    T        0      0        2 
   8   chr8_64248923     AOna    C    T        0      0        2 
   8   chr8_64248923     ASom    C    T        1      2        2 
   8   chr8_64248923     HCab    C    T        0      0        2 
   8   chr8_64248923     HPrz    C    T        0      0        2 
   8   chr8_64248923     ZBoe    C    T        0      0        2 
   8   chr8_64248923     ZGre    C    T        0      0        2 
   8   chr8_64248923     ZHar    C    T        0      0        2 
   8   chr8_64248923   Sample    C    T        0      0        2 
   8   chr8_64254808     AAsi    T    C        0      0        2 
   8   chr8_64254808     AKia    T    C        0      0        2 
   8   chr8_64254808     AOna    T    C        0      0        2 
   8   chr8_64254808     ASom    T    C        0      0        2 
   8   chr8_64254808     HCab    T    C        0      0        2 
   8   chr8_64254808     HPrz    T    C        0      0        2 
   8   chr8_64254808     ZBoe    T    C        0      0        2 
   8   chr8_64254808     ZGre    T    C        0      0        2 
   8   chr8_64254808     ZHar    T    C        1      2        2 
   8   chr8_64254808   Sample    T    C        0      0        2 
   8   chr8_64260902     AAsi    T    C        0      0        2 
   8   chr8_64260902     AKia    T    C        0      0        2 
   8   chr8_64260902     AOna    T    C        0      0        2 
   8   chr8_64260902     ASom    T    C        0      0        2 
   8   chr8_64260902     HCab    T    C        0      0        2 
   8   chr8_64260902     HPrz    T    C        0      0        2 
   8   chr8_64260902     ZBoe    T    C      0.5      1        2 
   8   chr8_64260902     ZGre    T    C        0      0        2 
   8   chr8_64260902     ZHar    T    C        0      0        2 
   8   chr8_64260902   Sample    T    C        0      0        2 
   8   chr8_64262768     AAsi    T    C        0      0        2 
   8   chr8_64262768     AKia    T    C        0      0        2 
   8   chr8_64262768     AOna    T    C        0      0        2 
   8   chr8_64262768     ASom    T    C        0      0        2 
   8   chr8_64262768     HCab    T    C        0      0        2 
   8   chr8_64262768     HPrz    T    C        0      0        2 
   8   chr8_64262768     ZBoe    T    C        0      0        2 
   8   chr8_64262768     ZGre    T    C        0      0        2 
   8   chr8_64262768     ZHar    T    C      0.5      1        2 
   8   chr8_64262768   Sample    T    C        0      0        2 
   8   chr8_64264276     AAsi    T    C        0      0        2 
   8   chr8_64264276     AKia    T    C        0      0        2 
   8   chr8_64264276     AOna    T    C        0      0        2 
   8   chr8_64264276     ASom    T    C        0      0        2 
   8   chr8_64264276     HCab    T    C        1      2        2 
   8   chr8_64264276     HPrz    T    C        1      2        2 
   8   chr8_64264276     ZBoe    T    C        0      0        2 
   8   chr8_64264276     ZGre    T    C        0      0        2 
   8   chr8_64264276     ZHar    T    C        0      0        2 
   8   chr8_64264276   Sample    T    C        1      2        2 
   8   chr8_64265532     AAsi    T    C        0      0        2 
   8   chr8_64265532     AKia    T    C        0      0        2 
   8   chr8_64265532     AOna    T    C        0      0        2 
   8   chr8_64265532     ASom    T    C        0      0        2 
   8   chr8_64265532     HCab    T    C        0      0        2 
   8   chr8_64265532     HPrz    T    C      0.5      1        2 
   8   chr8_64265532     ZBoe    T    C        0      0        2 
   8   chr8_64265532     ZGre    T    C        0      0        2 
   8   chr8_64265532     ZHar    T    C        0      0        2 
   8   chr8_64265532   Sample    T    C        0      0        2 
   8   chr8_64268956     AAsi    A    G        0      0        2 
   8   chr8_64268956     AKia    A    G        0      0        2 
   8   chr8_64268956     AOna    A    G        0      0        2 
   8   chr8_64268956     ASom    A    G        0      0        2 
   8   chr8_64268956     HCab    A    G        1      2        2 
   8   chr8_64268956     HPrz    A    G        1      2        2 
   8   chr8_64268956     ZBoe    A    G        0      0        2 
   8   chr8_64268956     ZGre    A    G        0      0        2 
   8   chr8_64268956     ZHar    A    G        0      0        2 
   8   chr8_64268956   Sample    A    G        1      2        2 
   8   chr8_64272983     AAsi    A    G        0      0        2 
   8   chr8_64272983     AKia    A    G        0      0        2 
   8   chr8_64272983     AOna    A    G        0      0        2 
   8   chr8_64272983     ASom    A    G        0      0        2 
   8   chr8_64272983     HCab    A    G        0      0        2 
   8   chr8_64272983     HPrz    A    G        0      0        2 
   8   chr8_64272983     ZBoe    A    G        0      0        2 
   8   chr8_64272983     ZGre    A    G        0      0        2 
   8   chr8_64272983     ZHar    A    G      0.5      1        2 
   8   chr8_64272983   Sample    A    G        0      0        2 
   8   chr8_64278105     AAsi    T    C        0      0        2 
   8   chr8_64278105     AKia    T    C        0      0        2 
   8   chr8_64278105     AOna    T    C        0      0        2 
   8   chr8_64278105     ASom    T    C        0      0        2 
   8   chr8_64278105     HCab    T    C        0      0        2 
   8   chr8_64278105     HPrz    T    C        0      0        2 
   8   chr8_64278105     ZBoe    T    C      0.5      1        2 
   8   chr8_64278105     ZGre    T    C        0      0        2 
   8   chr8_64278105     ZHar    T    C        0      0        2 
   8   chr8_64278105   Sample    T    C        0      0        2 
   8   chr8_64284464     AAsi    C    T        0      0        2 
   8   chr8_64284464     AKia    C    T        0      0        2 
   8   chr8_64284464     AOna    C    T        0      0        2 
   8   chr8_64284464     ASom    C    T        0      0        2 
   8   chr8_64284464     HCab    C    T        1      2        2 
   8   chr8_64284464     HPrz    C    T        1      2        2 
   8   chr8_64284464     ZBoe    C    T        0      0        2 
   8   chr8_64284464     ZGre    C    T        0      0        2 
   8   chr8_64284464     ZHar    C    T        0      0        2 
   8   chr8_64284464   Sample    C    T        1      2        2 
   8   chr8_64287643     AAsi    C    T        0      0        2 
   8   chr8_64287643     AKia    C    T        0      0        2 
   8   chr8_64287643     AOna    C    T      0.5      1        2 
   8   chr8_64287643     ASom    C    T        0      0        2 
   8   chr8_64287643     HCab    C    T        0      0        2 
   8   chr8_64287643     HPrz    C    T        0      0        2 
   8   chr8_64287643     ZBoe    C    T        0      0        2 
   8   chr8_64287643     ZGre    C    T        0      0        2 
   8   chr8_64287643     ZHar    C    T        0      0        2 
   8   chr8_64287643   Sample    C    T        0      0        2 
   8   chr8_64292113     AAsi    A    T        0      0        2 
   8   chr8_64292113     AKia    A    T        0      0        2 
   8   chr8_64292113     AOna    A    T        0      0        2 
   8   chr8_64292113     ASom    A    T        0      0        2 
   8   chr8_64292113     HCab    A    T        1      2        2 
   8   chr8_64292113     HPrz    A    T        1      2        2 
   8   chr8_64292113     ZBoe    A    T        0      0        2 
   8   chr8_64292113     ZGre    A    T        0      0        2 
   8   chr8_64292113     ZHar    A    T        0      0        2 
   8   chr8_64292113   Sample    A    T        1      2        2 
   8   chr8_64296949     AAsi    T    C        0      0        2 
   8   chr8_64296949     AKia    T    C        0      0        2 
   8   chr8_64296949     AOna    T    C        0      0        2 
   8   chr8_64296949     ASom    T    C        0      0        2 
   8   chr8_64296949     HCab    T    C        0      0        2 
   8   chr8_64296949     HPrz    T    C        0      0        2 
   8   chr8_64296949     ZBoe    T    C        0      0        2 
   8   chr8_64296949     ZGre    T    C        0      0        2 
   8   chr8_64296949     ZHar    T    C        1      2        2 
   8   chr8_64296949   Sample    T    C        0      0        2 
   8   chr8_64298466     AAsi    A    T        0      0        2 
   8   chr8_64298466     AKia    A    T        0      0        2 
   8   chr8_64298466     AOna    A    T        0      0        2 
   8   chr8_64298466     ASom    A    T        0      0        2 
   8   chr8_64298466     HCab    A    T        0      0        2 
   8   chr8_64298466     HPrz    A    T        0      0        2 
   8   chr8_64298466     ZBoe    A    T        0      0        2 
   8   chr8_64298466     ZGre    A    T        0      0        2 
   8   chr8_64298466     ZHar    A    T        1      2        2 
   8   chr8_64298466   Sample    A    T        0      0        2 
   8   chr8_64298639     AAsi    C    A        0      0        2 
   8   chr8_64298639     AKia    C    A        0      0        2 
   8   chr8_64298639     AOna    C    A        0      0        2 
   8   chr8_64298639     ASom    C    A        0      0        2 
   8   chr8_64298639     HCab    C    A        0      0        2 
   8   chr8_64298639     HPrz    C    A        0      0        2 
   8   chr8_64298639     ZBoe    C    A      0.5      1        2 
   8   chr8_64298639     ZGre    C    A        0      0        2 
   8   chr8_64298639     ZHar    C    A        0      0        2 
   8   chr8_64298639   Sample    C    A        0      0        2 
   8   chr8_64301136     AAsi    T    C        0      0        2 
   8   chr8_64301136     AKia    T    C        0      0        2 
   8   chr8_64301136     AOna    T    C        0      0        2 
   8   chr8_64301136     ASom    T    C        0      0        2 
   8   chr8_64301136     HCab    T    C        1      2        2 
   8   chr8_64301136     HPrz    T    C        1      2        2 
   8   chr8_64301136     ZBoe    T    C        0      0        2 
   8   chr8_64301136     ZGre    T    C        0      0        2 
   8   chr8_64301136     ZHar    T    C        0      0        2 
   8   chr8_64301136   Sample    T    C        1      2        2 
   8   chr8_64303523     AAsi    G    A        0      0        2 
   8   chr8_64303523     AKia    G    A        0      0        2 
   8   chr8_64303523     AOna    G    A        0      0        2 
   8   chr8_64303523     ASom    G    A        0      0        2 
   8   chr8_64303523     HCab    G    A        1      2        2 
   8   chr8_64303523     HPrz    G    A        1      2        2 
   8   chr8_64303523     ZBoe    G    A        0      0        2 
   8   chr8_64303523     ZGre    G    A        0      0        2 
   8   chr8_64303523     ZHar    G    A        0      0        2 
   8   chr8_64303523   Sample    G    A        1      2        2 
   8   chr8_64305890     AAsi    G    C        1      2        2 
   8   chr8_64305890     AKia    G    C        0      0        2 
   8   chr8_64305890     AOna    G    C        0      0        2 
   8   chr8_64305890     ASom    G    C        1      2        2 
   8   chr8_64305890     HCab    G    C        0      0        2 
   8   chr8_64305890     HPrz    G    C        0      0        2 
   8   chr8_64305890     ZBoe    G    C        0      0        2 
   8   chr8_64305890     ZGre    G    C        0      0        2 
   8   chr8_64305890     ZHar    G    C        0      0        2 
   8   chr8_64305890   Sample    G    C        0      0        2 
   8   chr8_64320690     AAsi    T    C        0      0        2 
   8   chr8_64320690     AKia    T    C        0      0        2 
   8   chr8_64320690     AOna    T    C        0      0        2 
   8   chr8_64320690     ASom    T    C        0      0        2 
   8   chr8_64320690     HCab    T    C        0      0        2 
   8   chr8_64320690     HPrz    T    C        1      2        2 
   8   chr8_64320690     ZBoe    T    C        0      0        2 
   8   chr8_64320690     ZGre    T    C        0      0        2 
   8   chr8_64320690     ZHar    T    C        0      0        2 
   8   chr8_64320690   Sample    T    C        0      0        2 
   8   chr8_64326195     AAsi    G    A        0      0        2 
   8   chr8_64326195     AKia    G    A        1      2        2 
   8   chr8_64326195     AOna    G    A        0      0        2 
   8   chr8_64326195     ASom    G    A        0      0        2 
   8   chr8_64326195     HCab    G    A        0      0        2 
   8   chr8_64326195     HPrz    G    A        0      0        2 
   8   chr8_64326195     ZBoe    G    A        0      0        2 
   8   chr8_64326195     ZGre    G    A        0      0        2 
   8   chr8_64326195     ZHar    G    A        0      0        2 
   8   chr8_64326195   Sample    G    A        0      0        2 
   8   chr8_64331001     AAsi    C    T        0      0        2 
   8   chr8_64331001     AKia    C    T        0      0        2 
   8   chr8_64331001     AOna    C    T        0      0        2 
   8   chr8_64331001     ASom    C    T        0      0        2 
   8   chr8_64331001     HCab    C    T      0.5      1        2 
   8   chr8_64331001     HPrz    C    T        0      0        2 
   8   chr8_64331001     ZBoe    C    T        0      0        2 
   8   chr8_64331001     ZGre    C    T        0      0        2 
   8   chr8_64331001     ZHar    C    T        0      0        2 
   8   chr8_64331001   Sample    C    T        0      0        2 
   8   chr8_64334758     AAsi    C    G        0      0        2 
   8   chr8_64334758     AKia    C    G        0      0        2 
   8   chr8_64334758     AOna    C    G        0      0        2 
   8   chr8_64334758     ASom    C    G        0      0        2 
   8   chr8_64334758     HCab    C    G        1      2        2 
   8   chr8_64334758     HPrz    C    G        1      2        2 
   8   chr8_64334758     ZBoe    C    G        0      0        2 
   8   chr8_64334758     ZGre    C    G        0      0        2 
   8   chr8_64334758     ZHar    C    G        0      0        2 
   8   chr8_64334758   Sample    C    G        1      2        2 
   8   chr8_64336351     AAsi    G    A        0      0        2 
   8   chr8_64336351     AKia    G    A        0      0        2 
   8   chr8_64336351     AOna    G    A        0      0        2 
   8   chr8_64336351     ASom    G    A        0      0        2 
   8   chr8_64336351     HCab    G    A        0      0        2 
   8   chr8_64336351     HPrz    G    A        0      0        2 
   8   chr8_64336351     ZBoe    G    A        0      0        2 
   8   chr8_64336351     ZGre    G    A        1      2        2 
   8   chr8_64336351     ZHar    G    A        0      0        2 
   8   chr8_64336351   Sample    G    A        0      0        2 
   8   chr8_64341905     AAsi    T    C        0      0        2 
   8   chr8_64341905     AKia    T    C        0      0        2 
   8   chr8_64341905     AOna    T    C        1      2        2 
   8   chr8_64341905     ASom    T    C        0      0        2 
   8   chr8_64341905     HCab    T    C        0      0        2 
   8   chr8_64341905     HPrz    T    C        0      0        2 
   8   chr8_64341905     ZBoe    T    C        0      0        2 
   8   chr8_64341905     ZGre    T    C        0      0        2 
   8   chr8_64341905     ZHar    T    C        0      0        2 
   8   chr8_64341905   Sample    T    C        0      0        2 
   8   chr8_64342737     AAsi    G    T        0      0        2 
   8   chr8_64342737     AKia    G    T        1      2        2 
   8   chr8_64342737     AOna    G    T        0      0        2 
   8   chr8_64342737     ASom    G    T        0      0        2 
   8   chr8_64342737     HCab    G    T        0      0        2 
   8   chr8_64342737     HPrz    G    T        0      0        2 
   8   chr8_64342737     ZBoe    G    T        0      0        2 
   8   chr8_64342737     ZGre    G    T        0      0        2 
   8   chr8_64342737     ZHar    G    T        0      0        2 
   8   chr8_64342737   Sample    G    T        0      0        2 
   8   chr8_64349794     AAsi    A    G        0      0        2 
   8   chr8_64349794     AKia    A    G        0      0        2 
   8   chr8_64349794     AOna    A    G        0      0        2 
   8   chr8_64349794     ASom    A    G        0      0        2 
   8   chr8_64349794     HCab    A    G        1      2        2 
   8   chr8_64349794     HPrz    A    G        1      2        2 
   8   chr8_64349794     ZBoe    A    G        0      0        2 
   8   chr8_64349794     ZGre    A    G        0      0        2 
   8   chr8_64349794     ZHar    A    G        0      0        2 
   8   chr8_64349794   Sample    A    G        1      2        2 
   8   chr8_64352963     AAsi    G    A      0.5      1        2 
   8   chr8_64352963     AKia    G    A        0      0        2 
   8   chr8_64352963     AOna    G    A        0      0        2 
   8   chr8_64352963     ASom    G    A        1      2        2 
   8   chr8_64352963     HCab    G    A        0      0        2 
   8   chr8_64352963     HPrz    G    A        0      0        2 
   8   chr8_64352963     ZBoe    G    A        0      0        2 
   8   chr8_64352963     ZGre    G    A        0      0        2 
   8   chr8_64352963     ZHar    G    A        0      0        2 
   8   chr8_64352963   Sample    G    A        0      0        2 
   8   chr8_64357575     AAsi    G    C        0      0        2 
   8   chr8_64357575     AKia    G    C        0      0        2 
   8   chr8_64357575     AOna    G    C        0      0        2 
   8   chr8_64357575     ASom    G    C        0      0        2 
   8   chr8_64357575     HCab    G    C        1      2        2 
   8   chr8_64357575     HPrz    G    C        1      2        2 
   8   chr8_64357575     ZBoe    G    C        0      0        2 
   8   chr8_64357575     ZGre    G    C        0      0        2 
   8   chr8_64357575     ZHar    G    C        0      0        2 
   8   chr8_64357575   Sample    G    C        1      2        2 
   8   chr8_64360110     AAsi    A    G        0      0        2 
   8   chr8_64360110     AKia    A    G        0      0        2 
   8   chr8_64360110     AOna    A    G        0      0        2 
   8   chr8_64360110     ASom    A    G      0.5      1        2 
   8   chr8_64360110     HCab    A    G        0      0        2 
   8   chr8_64360110     HPrz    A    G        0      0        2 
   8   chr8_64360110     ZBoe    A    G        0      0        2 
   8   chr8_64360110     ZGre    A    G        0      0        2 
   8   chr8_64360110     ZHar    A    G        0      0        2 
   8   chr8_64360110   Sample    A    G        0      0        2 
   8   chr8_64360983     AAsi    C    T        0      0        2 
   8   chr8_64360983     AKia    C    T        0      0        2 
   8   chr8_64360983     AOna    C    T        0      0        2 
   8   chr8_64360983     ASom    C    T        0      0        2 
   8   chr8_64360983     HCab    C    T        0      0        2 
   8   chr8_64360983     HPrz    C    T        0      0        2 
   8   chr8_64360983     ZBoe    C    T        0      0        2 
   8   chr8_64360983     ZGre    C    T        0      0        2 
   8   chr8_64360983     ZHar    C    T      0.5      1        2 
   8   chr8_64360983   Sample    C    T        0      0        2 
   8   chr8_64368355     AAsi    T    C        0      0        2 
   8   chr8_64368355     AKia    T    C        1      2        2 
   8   chr8_64368355     AOna    T    C        0      0        2 
   8   chr8_64368355     ASom    T    C        0      0        2 
   8   chr8_64368355     HCab    T    C        0      0        2 
   8   chr8_64368355     HPrz    T    C        0      0        2 
   8   chr8_64368355     ZBoe    T    C        0      0        2 
   8   chr8_64368355     ZGre    T    C        0      0        2 
   8   chr8_64368355     ZHar    T    C        0      0        2 
   8   chr8_64368355   Sample    T    C        0      0        2 
   8   chr8_64373250     AAsi    A    T        0      0        2 
   8   chr8_64373250     AKia    A    T        0      0        2 
   8   chr8_64373250     AOna    A    T        0      0        2 
   8   chr8_64373250     ASom    A    T        0      0        2 
   8   chr8_64373250     HCab    A    T        0      0        2 
   8   chr8_64373250     HPrz    A    T        0      0        2 
   8   chr8_64373250     ZBoe    A    T      0.5      1        2 
   8   chr8_64373250     ZGre    A    T        0      0        2 
   8   chr8_64373250     ZHar    A    T        0      0        2 
   8   chr8_64373250   Sample    A    T        0      0        2 
   8   chr8_64375248     AAsi    T    C        0      0        2 
   8   chr8_64375248     AKia    T    C        0      0        2 
   8   chr8_64375248     AOna    T    C        0      0        2 
   8   chr8_64375248     ASom    T    C        0      0        2 
   8   chr8_64375248     HCab    T    C        0      0        2 
   8   chr8_64375248     HPrz    T    C        0      0        2 
   8   chr8_64375248     ZBoe    T    C      0.5      1        2 
   8   chr8_64375248     ZGre    T    C        0      0        2 
   8   chr8_64375248     ZHar    T    C        0      0        2 
   8   chr8_64375248   Sample    T    C        0      0        2 
   8   chr8_64376602     AAsi    T    C        0      0        2 
   8   chr8_64376602     AKia    T    C        0      0        2 
   8   chr8_64376602     AOna    T    C        0      0        2 
   8   chr8_64376602     ASom    T    C        0      0        2 
   8   chr8_64376602     HCab    T    C      0.5      1        2 
   8   chr8_64376602     HPrz    T    C        1      2        2 
   8   chr8_64376602     ZBoe    T    C        0      0        2 
   8   chr8_64376602     ZGre    T    C        0      0        2 
   8   chr8_64376602     ZHar    T    C        0      0        2 
   8   chr8_64376602   Sample    T    C        1      2        2 
   8   chr8_64383202     AAsi    A    G        0      0        2 
   8   chr8_64383202     AKia    A    G        0      0        2 
   8   chr8_64383202     AOna    A    G        0      0        2 
   8   chr8_64383202     ASom    A    G        0      0        2 
   8   chr8_64383202     HCab    A    G        1      2        2 
   8   chr8_64383202     HPrz    A    G        1      2        2 
   8   chr8_64383202     ZBoe    A    G        0      0        2 
   8   chr8_64383202     ZGre    A    G        0      0        2 
   8   chr8_64383202     ZHar    A    G        0      0        2 
   8   chr8_64383202   Sample    A    G        1      2        2 
   8   chr8_64383448     AAsi    G    T        0      0        2 
   8   chr8_64383448     AKia    G    T        0      0        2 
   8   chr8_64383448     AOna    G    T        0      0        2 
   8   chr8_64383448     ASom    G    T        0      0        2 
   8   chr8_64383448     HCab    G    T      0.5      1        2 
   8   chr8_64383448     HPrz    G    T        0      0        2 
   8   chr8_64383448     ZBoe    G    T        0      0        2 
   8   chr8_64383448     ZGre    G    T        0      0        2 
   8   chr8_64383448     ZHar    G    T        0      0        2 
   8   chr8_64383448   Sample    G    T        0      0        2 
   8   chr8_64384079     AAsi    A    C        0      0        2 
   8   chr8_64384079     AKia    A    C        0      0        2 
   8   chr8_64384079     AOna    A    C        0      0        2 
   8   chr8_64384079     ASom    A    C        0      0        2 
   8   chr8_64384079     HCab    A    C        0      0        2 
   8   chr8_64384079     HPrz    A    C        0      0        2 
   8   chr8_64384079     ZBoe    A    C        0      0        2 
   8   chr8_64384079     ZGre    A    C        0      0        2 
   8   chr8_64384079     ZHar    A    C        1      2        2 
   8   chr8_64384079   Sample    A    C        0      0        2 
   8   chr8_64386271     AAsi    C    T        0      0        2 
   8   chr8_64386271     AKia    C    T        0      0        2 
   8   chr8_64386271     AOna    C    T        0      0        2 
   8   chr8_64386271     ASom    C    T        0      0        2 
   8   chr8_64386271     HCab    C    T        1      2        2 
   8   chr8_64386271     HPrz    C    T        1      2        2 
   8   chr8_64386271     ZBoe    C    T        0      0        2 
   8   chr8_64386271     ZGre    C    T        0      0        2 
   8   chr8_64386271     ZHar    C    T        0      0        2 
   8   chr8_64386271   Sample    C    T        1      2        2 
   8   chr8_64398369     AAsi    G    A        0      0        2 
   8   chr8_64398369     AKia    G    A        0      0        2 
   8   chr8_64398369     AOna    G    A        0      0        2 
   8   chr8_64398369     ASom    G    A        0      0        2 
   8   chr8_64398369     HCab    G    A        0      0        2 
   8   chr8_64398369     HPrz    G    A        0      0        2 
   8   chr8_64398369     ZBoe    G    A      0.5      1        2 
   8   chr8_64398369     ZGre    G    A        0      0        2 
   8   chr8_64398369     ZHar    G    A        0      0        2 
   8   chr8_64398369   Sample    G    A        0      0        2 
   8   chr8_64400225     AAsi    A    C        0      0        2 
   8   chr8_64400225     AKia    A    C        0      0        2 
   8   chr8_64400225     AOna    A    C        0      0        2 
   8   chr8_64400225     ASom    A    C        0      0        2 
   8   chr8_64400225     HCab    A    C      0.5      1        2 
   8   chr8_64400225     HPrz    A    C        1      2        2 
   8   chr8_64400225     ZBoe    A    C        0      0        2 
   8   chr8_64400225     ZGre    A    C        0      0        2 
   8   chr8_64400225     ZHar    A    C        0      0        2 
   8   chr8_64400225   Sample    A    C        1      2        2 
   8   chr8_64403553     AAsi    G    A        0      0        2 
   8   chr8_64403553     AKia    G    A        0      0        2 
   8   chr8_64403553     AOna    G    A        0      0        2 
   8   chr8_64403553     ASom    G    A        0      0        2 
   8   chr8_64403553     HCab    G    A      0.5      1        2 
   8   chr8_64403553     HPrz    G    A        0      0        2 
   8   chr8_64403553     ZBoe    G    A        0      0        2 
   8   chr8_64403553     ZGre    G    A        0      0        2 
   8   chr8_64403553     ZHar    G    A        0      0        2 
   8   chr8_64403553   Sample    G    A        1      2        2 
   8   chr8_64405656     AAsi    A    C        0      0        2 
   8   chr8_64405656     AKia    A    C        0      0        2 
   8   chr8_64405656     AOna    A    C        0      0        2 
   8   chr8_64405656     ASom    A    C        0      0        2 
   8   chr8_64405656     HCab    A    C        1      2        2 
   8   chr8_64405656     HPrz    A    C        1      2        2 
   8   chr8_64405656     ZBoe    A    C        0      0        2 
   8   chr8_64405656     ZGre    A    C        0      0        2 
   8   chr8_64405656     ZHar    A    C        0      0        2 
   8   chr8_64405656   Sample    A    C        1      2        2 
   8   chr8_64416094     AAsi    A    G        0      0        2 
   8   chr8_64416094     AKia    A    G        0      0        2 
   8   chr8_64416094     AOna    A    G        0      0        2 
   8   chr8_64416094     ASom    A    G        0      0        2 
   8   chr8_64416094     HCab    A    G        0      0        2 
   8   chr8_64416094     HPrz    A    G        0      0        2 
   8   chr8_64416094     ZBoe    A    G        1      2        2 
   8   chr8_64416094     ZGre    A    G        0      0        2 
   8   chr8_64416094     ZHar    A    G        0      0        2 
   8   chr8_64416094   Sample    A    G        0      0        2 
   8   chr8_64417239     AAsi    G    T        0      0        2 
   8   chr8_64417239     AKia    G    T        0      0        2 
   8   chr8_64417239     AOna    G    T        0      0        2 
   8   chr8_64417239     ASom    G    T        0      0        2 
   8   chr8_64417239     HCab    G    T        1      2        2 
   8   chr8_64417239     HPrz    G    T        1      2        2 
   8   chr8_64417239     ZBoe    G    T        0      0        2 
   8   chr8_64417239     ZGre    G    T        0      0        2 
   8   chr8_64417239     ZHar    G    T        0      0        2 
   8   chr8_64417239   Sample    G    T        1      2        2 
   8   chr8_64422907     AAsi    T    C        0      0        2 
   8   chr8_64422907     AKia    T    C        0      0        2 
   8   chr8_64422907     AOna    T    C        0      0        2 
   8   chr8_64422907     ASom    T    C        0      0        2 
   8   chr8_64422907     HCab    T    C        0      0        2 
   8   chr8_64422907     HPrz    T    C        0      0        2 
   8   chr8_64422907     ZBoe    T    C      0.5      1        2 
   8   chr8_64422907     ZGre    T    C        0      0        2 
   8   chr8_64422907     ZHar    T    C        0      0        2 
   8   chr8_64422907   Sample    T    C        0      0        2 
   8   chr8_64425045     AAsi    A    G        0      0        2 
   8   chr8_64425045     AKia    A    G        0      0        2 
   8   chr8_64425045     AOna    A    G        0      0        2 
   8   chr8_64425045     ASom    A    G        0      0        2 
   8   chr8_64425045     HCab    A    G        1      2        2 
   8   chr8_64425045     HPrz    A    G        1      2        2 
   8   chr8_64425045     ZBoe    A    G        0      0        2 
   8   chr8_64425045     ZGre    A    G        0      0        2 
   8   chr8_64425045     ZHar    A    G        0      0        2 
   8   chr8_64425045   Sample    A    G        1      2        2 
   8   chr8_64425692     AAsi    T    G        0      0        2 
   8   chr8_64425692     AKia    T    G        0      0        2 
   8   chr8_64425692     AOna    T    G        0      0        2 
   8   chr8_64425692     ASom    T    G        0      0        2 
   8   chr8_64425692     HCab    T    G        0      0        2 
   8   chr8_64425692     HPrz    T    G        0      0        2 
   8   chr8_64425692     ZBoe    T    G        0      0        2 
   8   chr8_64425692     ZGre    T    G        1      2        2 
   8   chr8_64425692     ZHar    T    G        0      0        2 
   8   chr8_64425692   Sample    T    G        0      0        2 
   8   chr8_64427700     AAsi    G    C        0      0        2 
   8   chr8_64427700     AKia    G    C        1      2        2 
   8   chr8_64427700     AOna    G    C        0      0        2 
   8   chr8_64427700     ASom    G    C        0      0        2 
   8   chr8_64427700     HCab    G    C        0      0        2 
   8   chr8_64427700     HPrz    G    C        0      0        2 
   8   chr8_64427700     ZBoe    G    C        0      0        2 
   8   chr8_64427700     ZGre    G    C        0      0        2 
   8   chr8_64427700     ZHar    G    C        0      0        2 
   8   chr8_64427700   Sample    G    C        0      0        2 
   8   chr8_64436646     AAsi    A    T        0      0        2 
   8   chr8_64436646     AKia    A    T        0      0        2 
   8   chr8_64436646     AOna    A    T        0      0        2 
   8   chr8_64436646     ASom    A    T        0      0        2 
   8   chr8_64436646     HCab    A    T      0.5      1        2 
   8   chr8_64436646     HPrz    A    T        0      0        2 
   8   chr8_64436646     ZBoe    A    T        0      0        2 
   8   chr8_64436646     ZGre    A    T        0      0        2 
   8   chr8_64436646     ZHar    A    T        0      0        2 
   8   chr8_64436646   Sample    A    T        0      0        2 
   8   chr8_64442726     AAsi    T    C        0      0        2 
   8   chr8_64442726     AKia    T    C        0      0        2 
   8   chr8_64442726     AOna    T    C        0      0        2 
   8   chr8_64442726     ASom    T    C        0      0        2 
   8   chr8_64442726     HCab    T    C        0      0        2 
   8   chr8_64442726     HPrz    T    C        0      0        2 
   8   chr8_64442726     ZBoe    T    C        0      0        2 
   8   chr8_64442726     ZGre    T    C        0      0        2 
   8   chr8_64442726     ZHar    T    C      0.5      1        2 
   8   chr8_64442726   Sample    T    C        0      0        2 
   8   chr8_64444826     AAsi    A    G        0      0        2 
   8   chr8_64444826     AKia    A    G        0      0        2 
   8   chr8_64444826     AOna    A    G      0.5      1        2 
   8   chr8_64444826     ASom    A    G      0.5      1        2 
   8   chr8_64444826     HCab    A    G        0      0        2 
   8   chr8_64444826     HPrz    A    G        0      0        2 
   8   chr8_64444826     ZBoe    A    G        0      0        2 
   8   chr8_64444826     ZGre    A    G        0      0        2 
   8   chr8_64444826     ZHar    A    G        0      0        2 
   8   chr8_64444826   Sample    A    G        0      0        2 
   8   chr8_64453971     AAsi    C    G        0      0        2 
   8   chr8_64453971     AKia    C    G        0      0        2 
   8   chr8_64453971     AOna    C    G        0      0        2 
   8   chr8_64453971     ASom    C    G        0      0        2 
   8   chr8_64453971     HCab    C    G        1      2        2 
   8   chr8_64453971     HPrz    C    G        1      2        2 
   8   chr8_64453971     ZBoe    C    G        0      0        2 
   8   chr8_64453971     ZGre    C    G        0      0        2 
   8   chr8_64453971     ZHar    C    G        0      0        2 
   8   chr8_64453971   Sample    C    G        1      2        2 
   8   chr8_64458332     AAsi    C    T        0      0        2 
   8   chr8_64458332     AKia    C    T        0      0        2 
   8   chr8_64458332     AOna    C    T        0      0        2 
   8   chr8_64458332     ASom    C    T        0      0        2 
   8   chr8_64458332     HCab    C    T        1      2        2 
   8   chr8_64458332     HPrz    C    T        1      2        2 
   8   chr8_64458332     ZBoe    C    T        0      0        2 
   8   chr8_64458332     ZGre    C    T        0      0        2 
   8   chr8_64458332     ZHar    C    T        0      0        2 
   8   chr8_64458332   Sample    C    T        1      2        2 
   8   chr8_64462014     AAsi    G    C        0      0        2 
   8   chr8_64462014     AKia    G    C        0      0        2 
   8   chr8_64462014     AOna    G    C        0      0        2 
   8   chr8_64462014     ASom    G    C        0      0        2 
   8   chr8_64462014     HCab    G    C        0      0        2 
   8   chr8_64462014     HPrz    G    C        0      0        2 
   8   chr8_64462014     ZBoe    G    C        1      2        2 
   8   chr8_64462014     ZGre    G    C        0      0        2 
   8   chr8_64462014     ZHar    G    C        0      0        2 
   8   chr8_64462014   Sample    G    C        0      0        2 
   8   chr8_64462177     AAsi    A    G        0      0        2 
   8   chr8_64462177     AKia    A    G        0      0        2 
   8   chr8_64462177     AOna    A    G        0      0        2 
   8   chr8_64462177     ASom    A    G        0      0        2 
   8   chr8_64462177     HCab    A    G        0      0        2 
   8   chr8_64462177     HPrz    A    G        0      0        2 
   8   chr8_64462177     ZBoe    A    G        0      0        2 
   8   chr8_64462177     ZGre    A    G        0      0        2 
   8   chr8_64462177     ZHar    A    G        1      2        2 
   8   chr8_64462177   Sample    A    G        0      0        2 
   8   chr8_64469333     AAsi    A    G        0      0        2 
   8   chr8_64469333     AKia    A    G        0      0        2 
   8   chr8_64469333     AOna    A    G        0      0        2 
   8   chr8_64469333     ASom    A    G        0      0        2 
   8   chr8_64469333     HCab    A    G        1      2        2 
   8   chr8_64469333     HPrz    A    G        1      2        2 
   8   chr8_64469333     ZBoe    A    G        0      0        2 
   8   chr8_64469333     ZGre    A    G        0      0        2 
   8   chr8_64469333     ZHar    A    G        0      0        2 
   8   chr8_64469333   Sample    A    G        1      2        2 
   8   chr8_64472028     AAsi    A    C        0      0        2 
   8   chr8_64472028     AKia    A    C        0      0        2 
   8   chr8_64472028     AOna    A    C        0      0        2 
   8   chr8_64472028     ASom    A    C      0.5      1        2 
   8   chr8_64472028     HCab    A    C        0      0        2 
   8   chr8_64472028     HPrz    A    C        0      0        2 
   8   chr8_64472028     ZBoe    A    C        0      0        2 
   8   chr8_64472028     ZGre    A    C        0      0        2 
   8   chr8_64472028     ZHar    A    C        0      0        2 
   8   chr8_64472028   Sample    A    C        0      0        2 
   8   chr8_64476839     AAsi    T    C        0      0        2 
   8   chr8_64476839     AKia    T    C        0      0        2 
   8   chr8_64476839     AOna    T    C        0      0        2 
   8   chr8_64476839     ASom    T    C        0      0        2 
   8   chr8_64476839     HCab    T    C        0      0        2 
   8   chr8_64476839     HPrz    T    C        0      0        2 
   8   chr8_64476839     ZBoe    T    C        0      0        2 
   8   chr8_64476839     ZGre    T    C        0      0        2 
   8   chr8_64476839     ZHar    T    C        1      2        2 
   8   chr8_64476839   Sample    T    C        0      0        2 
   8   chr8_64477327     AAsi    G    C        0      0        2 
   8   chr8_64477327     AKia    G    C        0      0        2 
   8   chr8_64477327     AOna    G    C        0      0        2 
   8   chr8_64477327     ASom    G    C        0      0        2 
   8   chr8_64477327     HCab    G    C        0      0        2 
   8   chr8_64477327     HPrz    G    C        0      0        2 
   8   chr8_64477327     ZBoe    G    C        0      0        2 
   8   chr8_64477327     ZGre    G    C        0      0        2 
   8   chr8_64477327     ZHar    G    C      0.5      1        2 
   8   chr8_64477327   Sample    G    C        0      0        2 
   8   chr8_64478536     AAsi    T    G        0      0        2 
   8   chr8_64478536     AKia    T    G        0      0        2 
   8   chr8_64478536     AOna    T    G        0      0        2 
   8   chr8_64478536     ASom    T    G        0      0        2 
   8   chr8_64478536     HCab    T    G        0      0        2 
   8   chr8_64478536     HPrz    T    G      0.5      1        2 
   8   chr8_64478536     ZBoe    T    G        0      0        2 
   8   chr8_64478536     ZGre    T    G        0      0        2 
   8   chr8_64478536     ZHar    T    G        0      0        2 
   8   chr8_64478536   Sample    T    G        0      0        2 
   8   chr8_64478906     AAsi    G    A        0      0        2 
   8   chr8_64478906     AKia    G    A        0      0        2 
   8   chr8_64478906     AOna    G    A        1      2        2 
   8   chr8_64478906     ASom    G    A        0      0        2 
   8   chr8_64478906     HCab    G    A        0      0        2 
   8   chr8_64478906     HPrz    G    A        0      0        2 
   8   chr8_64478906     ZBoe    G    A        0      0        2 
   8   chr8_64478906     ZGre    G    A        0      0        2 
   8   chr8_64478906     ZHar    G    A        0      0        2 
   8   chr8_64478906   Sample    G    A        0      0        2 
   8   chr8_64479519     AAsi    C    T        0      0        2 
   8   chr8_64479519     AKia    C    T        0      0        2 
   8   chr8_64479519     AOna    C    T        0      0        2 
   8   chr8_64479519     ASom    C    T        0      0        2 
   8   chr8_64479519     HCab    C    T        1      2        2 
   8   chr8_64479519     HPrz    C    T        1      2        2 
   8   chr8_64479519     ZBoe    C    T        0      0        2 
   8   chr8_64479519     ZGre    C    T        0      0        2 
   8   chr8_64479519     ZHar    C    T        0      0        2 
   8   chr8_64479519   Sample    C    T        1      2        2 
   8   chr8_64480135     AAsi    A    T        0      0        2 
   8   chr8_64480135     AKia    A    T        0      0        2 
   8   chr8_64480135     AOna    A    T      0.5      1        2 
   8   chr8_64480135     ASom    A    T        0      0        2 
   8   chr8_64480135     HCab    A    T        0      0        2 
   8   chr8_64480135     HPrz    A    T        0      0        2 
   8   chr8_64480135     ZBoe    A    T        0      0        2 
   8   chr8_64480135     ZGre    A    T        0      0        2 
   8   chr8_64480135     ZHar    A    T        0      0        2 
   8   chr8_64480135   Sample    A    T        0      0        2 
   8   chr8_64485143     AAsi    C    G        0      0        2 
   8   chr8_64485143     AKia    C    G        0      0        2 
   8   chr8_64485143     AOna    C    G        0      0        2 
   8   chr8_64485143     ASom    C    G        0      0        2 
   8   chr8_64485143     HCab    C    G        1      2        2 
   8   chr8_64485143     HPrz    C    G        1      2        2 
   8   chr8_64485143     ZBoe    C    G        0      0        2 
   8   chr8_64485143     ZGre    C    G        0      0        2 
   8   chr8_64485143     ZHar    C    G        0      0        2 
   8   chr8_64485143   Sample    C    G        1      2        2 
   8   chr8_64485460     AAsi    T    A        0      0        2 
   8   chr8_64485460     AKia    T    A        0      0        2 
   8   chr8_64485460     AOna    T    A        0      0        2 
   8   chr8_64485460     ASom    T    A        0      0        2 
   8   chr8_64485460     HCab    T    A      0.5      1        2 
   8   chr8_64485460     HPrz    T    A        0      0        2 
   8   chr8_64485460     ZBoe    T    A        0      0        2 
   8   chr8_64485460     ZGre    T    A        0      0        2 
   8   chr8_64485460     ZHar    T    A        0      0        2 
   8   chr8_64485460   Sample    T    A        0      0        2 
   8   chr8_64489116     AAsi    C    G        0      0        2 
   8   chr8_64489116     AKia    C    G        0      0        2 
   8   chr8_64489116     AOna    C    G        0      0        2 
   8   chr8_64489116     ASom    C    G        0      0        2 
   8   chr8_64489116     HCab    C    G        0      0        2 
   8   chr8_64489116     HPrz    C    G      0.5      1        2 
   8   chr8_64489116     ZBoe    C    G        0      0        2 
   8   chr8_64489116     ZGre    C    G        0      0        2 
   8   chr8_64489116     ZHar    C    G        0      0        2 
   8   chr8_64489116   Sample    C    G        0      0        2 
   8   chr8_64494364     AAsi    A    G        0      0        2 
   8   chr8_64494364     AKia    A    G        0      0        2 
   8   chr8_64494364     AOna    A    G        1      2        2 
   8   chr8_64494364     ASom    A    G        0      0        2 
   8   chr8_64494364     HCab    A    G        0      0        2 
   8   chr8_64494364     HPrz    A    G        0      0        2 
   8   chr8_64494364     ZBoe    A    G        0      0        2 
   8   chr8_64494364     ZGre    A    G        0      0        2 
   8   chr8_64494364     ZHar    A    G        0      0        2 
   8   chr8_64494364   Sample    A    G        0      0        2 
   8   chr8_64501774     AAsi    T    C        0      0        2 
   8   chr8_64501774     AKia    T    C        0      0        2 
   8   chr8_64501774     AOna    T    C        1      2        2 
   8   chr8_64501774     ASom    T    C        0      0        2 
   8   chr8_64501774     HCab    T    C        0      0        2 
   8   chr8_64501774     HPrz    T    C        0      0        2 
   8   chr8_64501774     ZBoe    T    C        0      0        2 
   8   chr8_64501774     ZGre    T    C        0      0        2 
   8   chr8_64501774     ZHar    T    C        0      0        2 
   8   chr8_64501774   Sample    T    C        0      0        2 
   8   chr8_64502108     AAsi    G    A        0      0        2 
   8   chr8_64502108     AKia    G    A        1      2        2 
   8   chr8_64502108     AOna    G    A        0      0        2 
   8   chr8_64502108     ASom    G    A        0      0        2 
   8   chr8_64502108     HCab    G    A        0      0        2 
   8   chr8_64502108     HPrz    G    A        0      0        2 
   8   chr8_64502108     ZBoe    G    A        0      0        2 
   8   chr8_64502108     ZGre    G    A        0      0        2 
   8   chr8_64502108     ZHar    G    A        0      0        2 
   8   chr8_64502108   Sample    G    A        0      0        2 
   8   chr8_64503256     AAsi    C    T        0      0        2 
   8   chr8_64503256     AKia    C    T        0      0        2 
   8   chr8_64503256     AOna    C    T        0      0        2 
   8   chr8_64503256     ASom    C    T        0      0        2 
   8   chr8_64503256     HCab    C    T        1      2        2 
   8   chr8_64503256     HPrz    C    T        1      2        2 
   8   chr8_64503256     ZBoe    C    T        0      0        2 
   8   chr8_64503256     ZGre    C    T        0      0        2 
   8   chr8_64503256     ZHar    C    T        0      0        2 
   8   chr8_64503256   Sample    C    T        1      2        2 
   8   chr8_64506575     AAsi    T    C      0.5      1        2 
   8   chr8_64506575     AKia    T    C        0      0        2 
   8   chr8_64506575     AOna    T    C        0      0        2 
   8   chr8_64506575     ASom    T    C        0      0        2 
   8   chr8_64506575     HCab    T    C        0      0        2 
   8   chr8_64506575     HPrz    T    C        0      0        2 
   8   chr8_64506575     ZBoe    T    C        0      0        2 
   8   chr8_64506575     ZGre    T    C        0      0        2 
   8   chr8_64506575     ZHar    T    C        0      0        2 
   8   chr8_64506575   Sample    T    C        0      0        2 
   8   chr8_64511761     AAsi    T    C        0      0        2 
   8   chr8_64511761     AKia    T    C        0      0        2 
   8   chr8_64511761     AOna    T    C        0      0        2 
   8   chr8_64511761     ASom    T    C        0      0        2 
   8   chr8_64511761     HCab    T    C        1      2        2 
   8   chr8_64511761     HPrz    T    C        1      2        2 
   8   chr8_64511761     ZBoe    T    C        0      0        2 
   8   chr8_64511761     ZGre    T    C        0      0        2 
   8   chr8_64511761     ZHar    T    C        0      0        2 
   8   chr8_64511761   Sample    T    C        1      2        2 
   8   chr8_64516852     AAsi    A    C        0      0        2 
   8   chr8_64516852     AKia    A    C        0      0        2 
   8   chr8_64516852     AOna    A    C        0      0        2 
   8   chr8_64516852     ASom    A    C        0      0        2 
   8   chr8_64516852     HCab    A    C        1      2        2 
   8   chr8_64516852     HPrz    A    C        1      2        2 
   8   chr8_64516852     ZBoe    A    C        0      0        2 
   8   chr8_64516852     ZGre    A    C        0      0        2 
   8   chr8_64516852     ZHar    A    C        0      0        2 
   8   chr8_64516852   Sample    A    C        1      2        2 
   8   chr8_64523012     AAsi    T    A        0      0        2 
   8   chr8_64523012     AKia    T    A        0      0        2 
   8   chr8_64523012     AOna    T    A        0      0        2 
   8   chr8_64523012     ASom    T    A        0      0        2 
   8   chr8_64523012     HCab    T    A        1      2        2 
   8   chr8_64523012     HPrz    T    A        1      2        2 
   8   chr8_64523012     ZBoe    T    A        0      0        2 
   8   chr8_64523012     ZGre    T    A        0      0        2 
   8   chr8_64523012     ZHar    T    A        0      0        2 
   8   chr8_64523012   Sample    T    A        1      2        2 
   8   chr8_64523459     AAsi    A    G        0      0        2 
   8   chr8_64523459     AKia    A    G        0      0        2 
   8   chr8_64523459     AOna    A    G        0      0        2 
   8   chr8_64523459     ASom    A    G        0      0        2 
   8   chr8_64523459     HCab    A    G        1      2        2 
   8   chr8_64523459     HPrz    A    G        1      2        2 
   8   chr8_64523459     ZBoe    A    G        0      0        2 
   8   chr8_64523459     ZGre    A    G        0      0        2 
   8   chr8_64523459     ZHar    A    G        0      0        2 
   8   chr8_64523459   Sample    A    G        1      2        2 
   8   chr8_64527071     AAsi    C    T        0      0        2 
   8   chr8_64527071     AKia    C    T        0      0        2 
   8   chr8_64527071     AOna    C    T        0      0        2 
   8   chr8_64527071     ASom    C    T        0      0        2 
   8   chr8_64527071     HCab    C    T        1      2        2 
   8   chr8_64527071     HPrz    C    T        1      2        2 
   8   chr8_64527071     ZBoe    C    T        0      0        2 
   8   chr8_64527071     ZGre    C    T        0      0        2 
   8   chr8_64527071     ZHar    C    T        0      0        2 
   8   chr8_64527071   Sample    C    T        1      2        2 
   8   chr8_64527601     AAsi    A    G        0      0        2 
   8   chr8_64527601     AKia    A    G        0      0        2 
   8   chr8_64527601     AOna    A    G        0      0        2 
   8   chr8_64527601     ASom    A    G        0      0        2 
   8   chr8_64527601     HCab    A    G        0      0        2 
   8   chr8_64527601     HPrz    A    G        0      0        2 
   8   chr8_64527601     ZBoe    A    G        0      0        2 
   8   chr8_64527601     ZGre    A    G        1      2        2 
   8   chr8_64527601     ZHar    A    G        0      0        2 
   8   chr8_64527601   Sample    A    G        0      0        2 
   8   chr8_64529689     AAsi    C    T        0      0        2 
   8   chr8_64529689     AKia    C    T        0      0        2 
   8   chr8_64529689     AOna    C    T        0      0        2 
   8   chr8_64529689     ASom    C    T        0      0        2 
   8   chr8_64529689     HCab    C    T        0      0        2 
   8   chr8_64529689     HPrz    C    T        0      0        2 
   8   chr8_64529689     ZBoe    C    T        0      0        2 
   8   chr8_64529689     ZGre    C    T        0      0        2 
   8   chr8_64529689     ZHar    C    T        1      2        2 
   8   chr8_64529689   Sample    C    T        0      0        2 
   8   chr8_64535470     AAsi    C    G        0      0        2 
   8   chr8_64535470     AKia    C    G        0      0        2 
   8   chr8_64535470     AOna    C    G        0      0        2 
   8   chr8_64535470     ASom    C    G        0      0        2 
   8   chr8_64535470     HCab    C    G      0.5      1        2 
   8   chr8_64535470     HPrz    C    G        1      2        2 
   8   chr8_64535470     ZBoe    C    G        0      0        2 
   8   chr8_64535470     ZGre    C    G        0      0        2 
   8   chr8_64535470     ZHar    C    G        0      0        2 
   8   chr8_64535470   Sample    C    G        1      2        2 
   8   chr8_64538866     AAsi    G    A        0      0        2 
   8   chr8_64538866     AKia    G    A        0      0        2 
   8   chr8_64538866     AOna    G    A        0      0        2 
   8   chr8_64538866     ASom    G    A        0      0        2 
   8   chr8_64538866     HCab    G    A        1      2        2 
   8   chr8_64538866     HPrz    G    A        1      2        2 
   8   chr8_64538866     ZBoe    G    A        0      0        2 
   8   chr8_64538866     ZGre    G    A        0      0        2 
   8   chr8_64538866     ZHar    G    A        0      0        2 
   8   chr8_64538866   Sample    G    A        1      2        2 
   8   chr8_64540764     AAsi    T    G      0.5      1        2 
   8   chr8_64540764     AKia    T    G        0      0        2 
   8   chr8_64540764     AOna    T    G        0      0        2 
   8   chr8_64540764     ASom    T    G        0      0        2 
   8   chr8_64540764     HCab    T    G        0      0        2 
   8   chr8_64540764     HPrz    T    G        0      0        2 
   8   chr8_64540764     ZBoe    T    G        0      0        2 
   8   chr8_64540764     ZGre    T    G        0      0        2 
   8   chr8_64540764     ZHar    T    G        0      0        2 
   8   chr8_64540764   Sample    T    G        0      0        2 
   8   chr8_64543169     AAsi    C    T        0      0        2 
   8   chr8_64543169     AKia    C    T        0      0        2 
   8   chr8_64543169     AOna    C    T        0      0        2 
   8   chr8_64543169     ASom    C    T        0      0        2 
   8   chr8_64543169     HCab    C    T        0      0        2 
   8   chr8_64543169     HPrz    C    T        0      0        2 
   8   chr8_64543169     ZBoe    C    T      0.5      1        2 
   8   chr8_64543169     ZGre    C    T        0      0        2 
   8   chr8_64543169     ZHar    C    T        0      0        2 
   8   chr8_64543169   Sample    C    T        0      0        2 
   8   chr8_64543190     AAsi    C    T        0      0        2 
   8   chr8_64543190     AKia    C    T        0      0        2 
   8   chr8_64543190     AOna    C    T        0      0        2 
   8   chr8_64543190     ASom    C    T      0.5      1        2 
   8   chr8_64543190     HCab    C    T        0      0        2 
   8   chr8_64543190     HPrz    C    T        0      0        2 
   8   chr8_64543190     ZBoe    C    T        0      0        2 
   8   chr8_64543190     ZGre    C    T        0      0        2 
   8   chr8_64543190     ZHar    C    T        0      0        2 
   8   chr8_64543190   Sample    C    T        0      0        2 
   8   chr8_64544238     AAsi    G    A        0      0        2 
   8   chr8_64544238     AKia    G    A        0      0        2 
   8   chr8_64544238     AOna    G    A        0      0        2 
   8   chr8_64544238     ASom    G    A        0      0        2 
   8   chr8_64544238     HCab    G    A        1      2        2 
   8   chr8_64544238     HPrz    G    A        1      2        2 
   8   chr8_64544238     ZBoe    G    A        0      0        2 
   8   chr8_64544238     ZGre    G    A        0      0        2 
   8   chr8_64544238     ZHar    G    A        0      0        2 
   8   chr8_64544238   Sample    G    A        1      2        2 
   8   chr8_64546022     AAsi    G    A        0      0        2 
   8   chr8_64546022     AKia    G    A        0      0        2 
   8   chr8_64546022     AOna    G    A        0      0        2 
   8   chr8_64546022     ASom    G    A        0      0        2 
   8   chr8_64546022     HCab    G    A        1      2        2 
   8   chr8_64546022     HPrz    G    A        1      2        2 
   8   chr8_64546022     ZBoe    G    A        0      0        2 
   8   chr8_64546022     ZGre    G    A        0      0        2 
   8   chr8_64546022     ZHar    G    A        0      0        2 
   8   chr8_64546022   Sample    G    A        1      2        2 
   8   chr8_64546128     AAsi    C    G      0.5      1        2 
   8   chr8_64546128     AKia    C    G        0      0        2 
   8   chr8_64546128     AOna    C    G        0      0        2 
   8   chr8_64546128     ASom    C    G        0      0        2 
   8   chr8_64546128     HCab    C    G        0      0        2 
   8   chr8_64546128     HPrz    C    G        0      0        2 
   8   chr8_64546128     ZBoe    C    G        0      0        2 
   8   chr8_64546128     ZGre    C    G        0      0        2 
   8   chr8_64546128     ZHar    C    G        0      0        2 
   8   chr8_64546128   Sample    C    G        0      0        2 
   8   chr8_64547578     AAsi    T    C        0      0        2 
   8   chr8_64547578     AKia    T    C        0      0        2 
   8   chr8_64547578     AOna    T    C        0      0        2 
   8   chr8_64547578     ASom    T    C        0      0        2 
   8   chr8_64547578     HCab    T    C        0      0        2 
   8   chr8_64547578     HPrz    T    C        0      0        2 
   8   chr8_64547578     ZBoe    T    C      0.5      1        2 
   8   chr8_64547578     ZGre    T    C        0      0        2 
   8   chr8_64547578     ZHar    T    C        0      0        2 
   8   chr8_64547578   Sample    T    C        0      0        2 
   8   chr8_64552407     AAsi    A    G        0      0        2 
   8   chr8_64552407     AKia    A    G        0      0        2 
   8   chr8_64552407     AOna    A    G        0      0        2 
   8   chr8_64552407     ASom    A    G      0.5      1        2 
   8   chr8_64552407     HCab    A    G        0      0        2 
   8   chr8_64552407     HPrz    A    G        0      0        2 
   8   chr8_64552407     ZBoe    A    G        0      0        2 
   8   chr8_64552407     ZGre    A    G        0      0        2 
   8   chr8_64552407     ZHar    A    G        0      0        2 
   8   chr8_64552407   Sample    A    G        0      0        2 
   8   chr8_64552438     AAsi    T    C        0      0        2 
   8   chr8_64552438     AKia    T    C        0      0        2 
   8   chr8_64552438     AOna    T    C        0      0        2 
   8   chr8_64552438     ASom    T    C      0.5      1        2 
   8   chr8_64552438     HCab    T    C        0      0        2 
   8   chr8_64552438     HPrz    T    C        0      0        2 
   8   chr8_64552438     ZBoe    T    C        0      0        2 
   8   chr8_64552438     ZGre    T    C        0      0        2 
   8   chr8_64552438     ZHar    T    C        0      0        2 
   8   chr8_64552438   Sample    T    C        0      0        2 
   8   chr8_64554268     AAsi    T    C        0      0        2 
   8   chr8_64554268     AKia    T    C        0      0        2 
   8   chr8_64554268     AOna    T    C        0      0        2 
   8   chr8_64554268     ASom    T    C        0      0        2 
   8   chr8_64554268     HCab    T    C        0      0        2 
   8   chr8_64554268     HPrz    T    C        0      0        2 
   8   chr8_64554268     ZBoe    T    C        0      0        2 
   8   chr8_64554268     ZGre    T    C        0      0        2 
   8   chr8_64554268     ZHar    T    C        1      2        2 
   8   chr8_64554268   Sample    T    C        0      0        2 
   8   chr8_64568200     AAsi    A    G        0      0        2 
   8   chr8_64568200     AKia    A    G        0      0        2 
   8   chr8_64568200     AOna    A    G        0      0        2 
   8   chr8_64568200     ASom    A    G        0      0        2 
   8   chr8_64568200     HCab    A    G        0      0        2 
   8   chr8_64568200     HPrz    A    G        1      2        2 
   8   chr8_64568200     ZBoe    A    G        0      0        2 
   8   chr8_64568200     ZGre    A    G        0      0        2 
   8   chr8_64568200     ZHar    A    G        0      0        2 
   8   chr8_64568200   Sample    A    G        0      0        2 
   8   chr8_64569437     AAsi    C    T        0      0        2 
   8   chr8_64569437     AKia    C    T        0      0        2 
   8   chr8_64569437     AOna    C    T      0.5      1        2 
   8   chr8_64569437     ASom    C    T        0      0        2 
   8   chr8_64569437     HCab    C    T        0      0        2 
   8   chr8_64569437     HPrz    C    T        0      0        2 
   8   chr8_64569437     ZBoe    C    T        0      0        2 
   8   chr8_64569437     ZGre    C    T        0      0        2 
   8   chr8_64569437     ZHar    C    T        0      0        2 
   8   chr8_64569437   Sample    C    T        0      0        2 
   8   chr8_64572182     AAsi    T    C        0      0        2 
   8   chr8_64572182     AKia    T    C        0      0        2 
   8   chr8_64572182     AOna    T    C        0      0        2 
   8   chr8_64572182     ASom    T    C        0      0        2 
   8   chr8_64572182     HCab    T    C        0      0        2 
   8   chr8_64572182     HPrz    T    C        0      0        2 
   8   chr8_64572182     ZBoe    T    C        0      0        2 
   8   chr8_64572182     ZGre    T    C        0      0        2 
   8   chr8_64572182     ZHar    T    C      0.5      1        2 
   8   chr8_64572182   Sample    T    C        0      0        2 
   8   chr8_64577304     AAsi    G    C        0      0        2 
   8   chr8_64577304     AKia    G    C        0      0        2 
   8   chr8_64577304     AOna    G    C        0      0        2 
   8   chr8_64577304     ASom    G    C        0      0        2 
   8   chr8_64577304     HCab    G    C        0      0        2 
   8   chr8_64577304     HPrz    G    C        0      0        2 
   8   chr8_64577304     ZBoe    G    C      0.5      1        2 
   8   chr8_64577304     ZGre    G    C        0      0        2 
   8   chr8_64577304     ZHar    G    C        0      0        2 
   8   chr8_64577304   Sample    G    C        0      0        2 
   8   chr8_64579577     AAsi    C    T        0      0        2 
   8   chr8_64579577     AKia    C    T        0      0        2 
   8   chr8_64579577     AOna    C    T        0      0        2 
   8   chr8_64579577     ASom    C    T        0      0        2 
   8   chr8_64579577     HCab    C    T        0      0        2 
   8   chr8_64579577     HPrz    C    T        0      0        2 
   8   chr8_64579577     ZBoe    C    T      0.5      1        2 
   8   chr8_64579577     ZGre    C    T        0      0        2 
   8   chr8_64579577     ZHar    C    T        1      2        2 
   8   chr8_64579577   Sample    C    T        0      0        2 
   8   chr8_64583958     AAsi    T    C        0      0        2 
   8   chr8_64583958     AKia    T    C      0.5      1        2 
   8   chr8_64583958     AOna    T    C        0      0        2 
   8   chr8_64583958     ASom    T    C        0      0        2 
   8   chr8_64583958     HCab    T    C        0      0        2 
   8   chr8_64583958     HPrz    T    C        0      0        2 
   8   chr8_64583958     ZBoe    T    C        0      0        2 
   8   chr8_64583958     ZGre    T    C        0      0        2 
   8   chr8_64583958     ZHar    T    C        0      0        2 
   8   chr8_64583958   Sample    T    C        0      0        2 
   8   chr8_64587338     AAsi    G    A      0.5      1        2 
   8   chr8_64587338     AKia    G    A        0      0        2 
   8   chr8_64587338     AOna    G    A        0      0        2 
   8   chr8_64587338     ASom    G    A        0      0        2 
   8   chr8_64587338     HCab    G    A        0      0        2 
   8   chr8_64587338     HPrz    G    A        0      0        2 
   8   chr8_64587338     ZBoe    G    A        0      0        2 
   8   chr8_64587338     ZGre    G    A        0      0        2 
   8   chr8_64587338     ZHar    G    A        0      0        2 
   8   chr8_64587338   Sample    G    A        0      0        2 
   8   chr8_64593486     AAsi    C    T      0.5      1        2 
   8   chr8_64593486     AKia    C    T        0      0        2 
   8   chr8_64593486     AOna    C    T        0      0        2 
   8   chr8_64593486     ASom    C    T        0      0        2 
   8   chr8_64593486     HCab    C    T        0      0        2 
   8   chr8_64593486     HPrz    C    T        0      0        2 
   8   chr8_64593486     ZBoe    C    T        0      0        2 
   8   chr8_64593486     ZGre    C    T        0      0        2 
   8   chr8_64593486     ZHar    C    T        0      0        2 
   8   chr8_64593486   Sample    C    T        0      0        2 
   8   chr8_64601016     AAsi    A    C        0      0        2 
   8   chr8_64601016     AKia    A    C      0.5      1        2 
   8   chr8_64601016     AOna    A    C      0.5      1        2 
   8   chr8_64601016     ASom    A    C        0      0        2 
   8   chr8_64601016     HCab    A    C        0      0        2 
   8   chr8_64601016     HPrz    A    C        0      0        2 
   8   chr8_64601016     ZBoe    A    C        0      0        2 
   8   chr8_64601016     ZGre    A    C        0      0        2 
   8   chr8_64601016     ZHar    A    C        0      0        2 
   8   chr8_64601016   Sample    A    C        0      0        2 
   8   chr8_64602458     AAsi    T    C        0      0        2 
   8   chr8_64602458     AKia    T    C        0      0        2 
   8   chr8_64602458     AOna    T    C        0      0        2 
   8   chr8_64602458     ASom    T    C        0      0        2 
   8   chr8_64602458     HCab    T    C        1      2        2 
   8   chr8_64602458     HPrz    T    C        1      2        2 
   8   chr8_64602458     ZBoe    T    C        0      0        2 
   8   chr8_64602458     ZGre    T    C        0      0        2 
   8   chr8_64602458     ZHar    T    C        0      0        2 
   8   chr8_64602458   Sample    T    C        1      2        2 
   8   chr8_64605370     AAsi    G    A        0      0        2 
   8   chr8_64605370     AKia    G    A        0      0        2 
   8   chr8_64605370     AOna    G    A        0      0        2 
   8   chr8_64605370     ASom    G    A        0      0        2 
   8   chr8_64605370     HCab    G    A        0      0        2 
   8   chr8_64605370     HPrz    G    A        0      0        2 
   8   chr8_64605370     ZBoe    G    A        1      2        2 
   8   chr8_64605370     ZGre    G    A        0      0        2 
   8   chr8_64605370     ZHar    G    A        0      0        2 
   8   chr8_64605370   Sample    G    A        0      0        2 
   8   chr8_64610739     AAsi    A    G        0      0        2 
   8   chr8_64610739     AKia    A    G        0      0        2 
   8   chr8_64610739     AOna    A    G        0      0        2 
   8   chr8_64610739     ASom    A    G        0      0        2 
   8   chr8_64610739     HCab    A    G        1      2        2 
   8   chr8_64610739     HPrz    A    G        1      2        2 
   8   chr8_64610739     ZBoe    A    G        0      0        2 
   8   chr8_64610739     ZGre    A    G        0      0        2 
   8   chr8_64610739     ZHar    A    G        0      0        2 
   8   chr8_64610739   Sample    A    G        1      2        2 
   8   chr8_64612059     AAsi    C    G        0      0        2 
   8   chr8_64612059     AKia    C    G        0      0        2 
   8   chr8_64612059     AOna    C    G        0      0        2 
   8   chr8_64612059     ASom    C    G        0      0        2 
   8   chr8_64612059     HCab    C    G        0      0        2 
   8   chr8_64612059     HPrz    C    G        0      0        2 
   8   chr8_64612059     ZBoe    C    G      0.5      1        2 
   8   chr8_64612059     ZGre    C    G        0      0        2 
   8   chr8_64612059     ZHar    C    G        0      0        2 
   8   chr8_64612059   Sample    C    G        0      0        2 
   8   chr8_64615085     AAsi    T    C        0      0        2 
   8   chr8_64615085     AKia    T    C        0      0        2 
   8   chr8_64615085     AOna    T    C      0.5      1        2 
   8   chr8_64615085     ASom    T    C        0      0        2 
   8   chr8_64615085     HCab    T    C        0      0        2 
   8   chr8_64615085     HPrz    T    C        0      0        2 
   8   chr8_64615085     ZBoe    T    C        0      0        2 
   8   chr8_64615085     ZGre    T    C        0      0        2 
   8   chr8_64615085     ZHar    T    C        0      0        2 
   8   chr8_64615085   Sample    T    C        0      0        2 
   8   chr8_64618583     AAsi    G    A        0      0        2 
   8   chr8_64618583     AKia    G    A        0      0        2 
   8   chr8_64618583     AOna    G    A        0      0        2 
   8   chr8_64618583     ASom    G    A        0      0        2 
   8   chr8_64618583     HCab    G    A        1      2        2 
   8   chr8_64618583     HPrz    G    A        1      2        2 
   8   chr8_64618583     ZBoe    G    A        0      0        2 
   8   chr8_64618583     ZGre    G    A        0      0        2 
   8   chr8_64618583     ZHar    G    A        1      2        2 
   8   chr8_64618583   Sample    G    A        1      2        2 
   8   chr8_64619955     AAsi    C    G        0      0        2 
   8   chr8_64619955     AKia    C    G        0      0        2 
   8   chr8_64619955     AOna    C    G        0      0        2 
   8   chr8_64619955     ASom    C    G        0      0        2 
   8   chr8_64619955     HCab    C    G        1      2        2 
   8   chr8_64619955     HPrz    C    G        1      2        2 
   8   chr8_64619955     ZBoe    C    G        0      0        2 
   8   chr8_64619955     ZGre    C    G        0      0        2 
   8   chr8_64619955     ZHar    C    G        0      0        2 
   8   chr8_64619955   Sample    C    G        1      2        2 
   8   chr8_64624741     AAsi    C    G        0      0        2 
   8   chr8_64624741     AKia    C    G        0      0        2 
   8   chr8_64624741     AOna    C    G        0      0        2 
   8   chr8_64624741     ASom    C    G      0.5      1        2 
   8   chr8_64624741     HCab    C    G        0      0        2 
   8   chr8_64624741     HPrz    C    G        0      0        2 
   8   chr8_64624741     ZBoe    C    G        0      0        2 
   8   chr8_64624741     ZGre    C    G        0      0        2 
   8   chr8_64624741     ZHar    C    G        0      0        2 
   8   chr8_64624741   Sample    C    G        0      0        2 
   8   chr8_64625904     AAsi    T    C        0      0        2 
   8   chr8_64625904     AKia    T    C        0      0        2 
   8   chr8_64625904     AOna    T    C        0      0        2 
   8   chr8_64625904     ASom    T    C        0      0        2 
   8   chr8_64625904     HCab    T    C        0      0        2 
   8   chr8_64625904     HPrz    T    C        0      0        2 
   8   chr8_64625904     ZBoe    T    C        0      0        2 
   8   chr8_64625904     ZGre    T    C        1      2        2 
   8   chr8_64625904     ZHar    T    C        0      0        2 
   8   chr8_64625904   Sample    T    C        0      0        2 
   8   chr8_64627524     AAsi    T    G        0      0        2 
   8   chr8_64627524     AKia    T    G        0      0        2 
   8   chr8_64627524     AOna    T    G      0.5      1        2 
   8   chr8_64627524     ASom    T    G        0      0        2 
   8   chr8_64627524     HCab    T    G        0      0        2 
   8   chr8_64627524     HPrz    T    G        0      0        2 
   8   chr8_64627524     ZBoe    T    G        0      0        2 
   8   chr8_64627524     ZGre    T    G        0      0        2 
   8   chr8_64627524     ZHar    T    G        0      0        2 
   8   chr8_64627524   Sample    T    G        0      0        2 
   8   chr8_64629082     AAsi    A    G        0      0        2 
   8   chr8_64629082     AKia    A    G        0      0        2 
   8   chr8_64629082     AOna    A    G      0.5      1        2 
   8   chr8_64629082     ASom    A    G        0      0        2 
   8   chr8_64629082     HCab    A    G        0      0        2 
   8   chr8_64629082     HPrz    A    G        0      0        2 
   8   chr8_64629082     ZBoe    A    G        0      0        2 
   8   chr8_64629082     ZGre    A    G        0      0        2 
   8   chr8_64629082     ZHar    A    G        0      0        2 
   8   chr8_64629082   Sample    A    G        0      0        2 
   8   chr8_64631720     AAsi    G    A        0      0        2 
   8   chr8_64631720     AKia    G    A        0      0        2 
   8   chr8_64631720     AOna    G    A        0      0        2 
   8   chr8_64631720     ASom    G    A        0      0        2 
   8   chr8_64631720     HCab    G    A        1      2        2 
   8   chr8_64631720     HPrz    G    A        1      2        2 
   8   chr8_64631720     ZBoe    G    A        0      0        2 
   8   chr8_64631720     ZGre    G    A        0      0        2 
   8   chr8_64631720     ZHar    G    A        0      0        2 
   8   chr8_64631720   Sample    G    A        1      2        2 
   8   chr8_64634167     AAsi    A    T        0      0        2 
   8   chr8_64634167     AKia    A    T        0      0        2 
   8   chr8_64634167     AOna    A    T        0      0        2 
   8   chr8_64634167     ASom    A    T        0      0        2 
   8   chr8_64634167     HCab    A    T        1      2        2 
   8   chr8_64634167     HPrz    A    T        1      2        2 
   8   chr8_64634167     ZBoe    A    T        0      0        2 
   8   chr8_64634167     ZGre    A    T        0      0        2 
   8   chr8_64634167     ZHar    A    T        0      0        2 
   8   chr8_64634167   Sample    A    T        1      2        2 
   8   chr8_64636480     AAsi    A    G        0      0        2 
   8   chr8_64636480     AKia    A    G        0      0        2 
   8   chr8_64636480     AOna    A    G        0      0        2 
   8   chr8_64636480     ASom    A    G        0      0        2 
   8   chr8_64636480     HCab    A    G      0.5      1        2 
   8   chr8_64636480     HPrz    A    G        0      0        2 
   8   chr8_64636480     ZBoe    A    G        0      0        2 
   8   chr8_64636480     ZGre    A    G        0      0        2 
   8   chr8_64636480     ZHar    A    G        0      0        2 
   8   chr8_64636480   Sample    A    G        0      0        2 
   8   chr8_64636912     AAsi    A    G        0      0        2 
   8   chr8_64636912     AKia    A    G        1      2        2 
   8   chr8_64636912     AOna    A    G        0      0        2 
   8   chr8_64636912     ASom    A    G        0      0        2 
   8   chr8_64636912     HCab    A    G        0      0        2 
   8   chr8_64636912     HPrz    A    G        0      0        2 
   8   chr8_64636912     ZBoe    A    G        0      0        2 
   8   chr8_64636912     ZGre    A    G        0      0        2 
   8   chr8_64636912     ZHar    A    G        0      0        2 
   8   chr8_64636912   Sample    A    G        0      0        2 
   8   chr8_64638993     AAsi    T    C        0      0        2 
   8   chr8_64638993     AKia    T    C        0      0        2 
   8   chr8_64638993     AOna    T    C        0      0        2 
   8   chr8_64638993     ASom    T    C        0      0        2 
   8   chr8_64638993     HCab    T    C        1      2        2 
   8   chr8_64638993     HPrz    T    C        1      2        2 
   8   chr8_64638993     ZBoe    T    C        0      0        2 
   8   chr8_64638993     ZGre    T    C        0      0        2 
   8   chr8_64638993     ZHar    T    C        0      0        2 
   8   chr8_64638993   Sample    T    C        1      2        2 
   8   chr8_64640621     AAsi    T    C        0      0        2 
   8   chr8_64640621     AKia    T    C        0      0        2 
   8   chr8_64640621     AOna    T    C      0.5      1        2 
   8   chr8_64640621     ASom    T    C        0      0        2 
   8   chr8_64640621     HCab    T    C        0      0        2 
   8   chr8_64640621     HPrz    T    C        0      0        2 
   8   chr8_64640621     ZBoe    T    C        0      0        2 
   8   chr8_64640621     ZGre    T    C        0      0        2 
   8   chr8_64640621     ZHar    T    C        0      0        2 
   8   chr8_64640621   Sample    T    C        0      0        2 
   8   chr8_64645604     AAsi    A    G        0      0        2 
   8   chr8_64645604     AKia    A    G        0      0        2 
   8   chr8_64645604     AOna    A    G        0      0        2 
   8   chr8_64645604     ASom    A    G        0      0        2 
   8   chr8_64645604     HCab    A    G        0      0        2 
   8   chr8_64645604     HPrz    A    G        0      0        2 
   8   chr8_64645604     ZBoe    A    G        0      0        2 
   8   chr8_64645604     ZGre    A    G        0      0        2 
   8   chr8_64645604     ZHar    A    G        1      2        2 
   8   chr8_64645604   Sample    A    G        0      0        2 
   8   chr8_64646349     AAsi    A    G        0      0        2 
   8   chr8_64646349     AKia    A    G        0      0        2 
   8   chr8_64646349     AOna    A    G        0      0        2 
   8   chr8_64646349     ASom    A    G        0      0        2 
   8   chr8_64646349     HCab    A    G        0      0        2 
   8   chr8_64646349     HPrz    A    G        0      0        2 
   8   chr8_64646349     ZBoe    A    G      0.5      1        2 
   8   chr8_64646349     ZGre    A    G        0      0        2 
   8   chr8_64646349     ZHar    A    G        0      0        2 
   8   chr8_64646349   Sample    A    G        0      0        2 
   8   chr8_64646440     AAsi    G    C        0      0        2 
   8   chr8_64646440     AKia    G    C        0      0        2 
   8   chr8_64646440     AOna    G    C        0      0        2 
   8   chr8_64646440     ASom    G    C        0      0        2 
   8   chr8_64646440     HCab    G    C        0      0        2 
   8   chr8_64646440     HPrz    G    C        0      0        2 
   8   chr8_64646440     ZBoe    G    C      0.5      1        2 
   8   chr8_64646440     ZGre    G    C        0      0        2 
   8   chr8_64646440     ZHar    G    C        0      0        2 
   8   chr8_64646440   Sample    G    C        0      0        2 
   8   chr8_64648708     AAsi    T    A        0      0        2 
   8   chr8_64648708     AKia    T    A        0      0        2 
   8   chr8_64648708     AOna    T    A        0      0        2 
   8   chr8_64648708     ASom    T    A        0      0        2 
   8   chr8_64648708     HCab    T    A        0      0        2 
   8   chr8_64648708     HPrz    T    A        0      0        2 
   8   chr8_64648708     ZBoe    T    A        0      0        2 
   8   chr8_64648708     ZGre    T    A        0      0        2 
   8   chr8_64648708     ZHar    T    A        1      2        2 
   8   chr8_64648708   Sample    T    A        0      0        2 
   8   chr8_64656843     AAsi    G    T        0      0        2 
   8   chr8_64656843     AKia    G    T        0      0        2 
   8   chr8_64656843     AOna    G    T        0      0        2 
   8   chr8_64656843     ASom    G    T        0      0        2 
   8   chr8_64656843     HCab    G    T        0      0        2 
   8   chr8_64656843     HPrz    G    T        0      0        2 
   8   chr8_64656843     ZBoe    G    T      0.5      1        2 
   8   chr8_64656843     ZGre    G    T        0      0        2 
   8   chr8_64656843     ZHar    G    T        0      0        2 
   8   chr8_64656843   Sample    G    T        0      0        2 
   8   chr8_64661186     AAsi    T    C        0      0        2 
   8   chr8_64661186     AKia    T    C        0      0        2 
   8   chr8_64661186     AOna    T    C      0.5      1        2 
   8   chr8_64661186     ASom    T    C        0      0        2 
   8   chr8_64661186     HCab    T    C        0      0        2 
   8   chr8_64661186     HPrz    T    C        0      0        2 
   8   chr8_64661186     ZBoe    T    C        0      0        2 
   8   chr8_64661186     ZGre    T    C        0      0        2 
   8   chr8_64661186     ZHar    T    C        0      0        2 
   8   chr8_64661186   Sample    T    C        0      0        2 
   8   chr8_64663681     AAsi    T    C        0      0        2 
   8   chr8_64663681     AKia    T    C        0      0        2 
   8   chr8_64663681     AOna    T    C        0      0        2 
   8   chr8_64663681     ASom    T    C        0      0        2 
   8   chr8_64663681     HCab    T    C        1      2        2 
   8   chr8_64663681     HPrz    T    C        1      2        2 
   8   chr8_64663681     ZBoe    T    C        0      0        2 
   8   chr8_64663681     ZGre    T    C        0      0        2 
   8   chr8_64663681     ZHar    T    C        0      0        2 
   8   chr8_64663681   Sample    T    C        1      2        2 
   8   chr8_64667098     AAsi    T    C        0      0        2 
   8   chr8_64667098     AKia    T    C        1      2        2 
   8   chr8_64667098     AOna    T    C      0.5      1        2 
   8   chr8_64667098     ASom    T    C        0      0        2 
   8   chr8_64667098     HCab    T    C        0      0        2 
   8   chr8_64667098     HPrz    T    C        0      0        2 
   8   chr8_64667098     ZBoe    T    C        0      0        2 
   8   chr8_64667098     ZGre    T    C        0      0        2 
   8   chr8_64667098     ZHar    T    C        0      0        2 
   8   chr8_64667098   Sample    T    C        1      2        2 
   8   chr8_64667177     AAsi    A    G      0.5      1        2 
   8   chr8_64667177     AKia    A    G        0      0        2 
   8   chr8_64667177     AOna    A    G        0      0        2 
   8   chr8_64667177     ASom    A    G        0      0        2 
   8   chr8_64667177     HCab    A    G        0      0        2 
   8   chr8_64667177     HPrz    A    G        0      0        2 
   8   chr8_64667177     ZBoe    A    G        0      0        2 
   8   chr8_64667177     ZGre    A    G        0      0        2 
   8   chr8_64667177     ZHar    A    G        0      0        2 
   8   chr8_64667177   Sample    A    G        0      0        2 
   8   chr8_64668090     AAsi    C    G        0      0        2 
   8   chr8_64668090     AKia    C    G        0      0        2 
   8   chr8_64668090     AOna    C    G      0.5      1        2 
   8   chr8_64668090     ASom    C    G        0      0        2 
   8   chr8_64668090     HCab    C    G        0      0        2 
   8   chr8_64668090     HPrz    C    G        0      0        2 
   8   chr8_64668090     ZBoe    C    G        0      0        2 
   8   chr8_64668090     ZGre    C    G        0      0        2 
   8   chr8_64668090     ZHar    C    G        0      0        2 
   8   chr8_64668090   Sample    C    G        0      0        2 
   8   chr8_64668621     AAsi    T    C        0      0        2 
   8   chr8_64668621     AKia    T    C      0.5      1        2 
   8   chr8_64668621     AOna    T    C        0      0        2 
   8   chr8_64668621     ASom    T    C        0      0        2 
   8   chr8_64668621     HCab    T    C        0      0        2 
   8   chr8_64668621     HPrz    T    C        0      0        2 
   8   chr8_64668621     ZBoe    T    C        0      0        2 
   8   chr8_64668621     ZGre    T    C        0      0        2 
   8   chr8_64668621     ZHar    T    C        0      0        2 
   8   chr8_64668621   Sample    T    C        0      0        2 
   8   chr8_64670316     AAsi    A    G        0      0        2 
   8   chr8_64670316     AKia    A    G        0      0        2 
   8   chr8_64670316     AOna    A    G        0      0        2 
   8   chr8_64670316     ASom    A    G        0      0        2 
   8   chr8_64670316     HCab    A    G        1      2        2 
   8   chr8_64670316     HPrz    A    G        1      2        2 
   8   chr8_64670316     ZBoe    A    G        0      0        2 
   8   chr8_64670316     ZGre    A    G        0      0        2 
   8   chr8_64670316     ZHar    A    G        0      0        2 
   8   chr8_64670316   Sample    A    G        1      2        2 
   8   chr8_64674019     AAsi    T    A        0      0        2 
   8   chr8_64674019     AKia    T    A        0      0        2 
   8   chr8_64674019     AOna    T    A      0.5      1        2 
   8   chr8_64674019     ASom    T    A        0      0        2 
   8   chr8_64674019     HCab    T    A        0      0        2 
   8   chr8_64674019     HPrz    T    A        0      0        2 
   8   chr8_64674019     ZBoe    T    A        0      0        2 
   8   chr8_64674019     ZGre    T    A        0      0        2 
   8   chr8_64674019     ZHar    T    A        0      0        2 
   8   chr8_64674019   Sample    T    A        0      0        2 
   8   chr8_64678396     AAsi    A    G        0      0        2 
   8   chr8_64678396     AKia    A    G        0      0        2 
   8   chr8_64678396     AOna    A    G        0      0        2 
   8   chr8_64678396     ASom    A    G        0      0        2 
   8   chr8_64678396     HCab    A    G        0      0        2 
   8   chr8_64678396     HPrz    A    G        0      0        2 
   8   chr8_64678396     ZBoe    A    G        0      0        2 
   8   chr8_64678396     ZGre    A    G        0      0        2 
   8   chr8_64678396     ZHar    A    G        1      2        2 
   8   chr8_64678396   Sample    A    G        0      0        2 
   8   chr8_64678458     AAsi    G    A        0      0        2 
   8   chr8_64678458     AKia    G    A        0      0        2 
   8   chr8_64678458     AOna    G    A        0      0        2 
   8   chr8_64678458     ASom    G    A        0      0        2 
   8   chr8_64678458     HCab    G    A        0      0        2 
   8   chr8_64678458     HPrz    G    A        0      0        2 
   8   chr8_64678458     ZBoe    G    A        0      0        2 
   8   chr8_64678458     ZGre    G    A        0      0        2 
   8   chr8_64678458     ZHar    G    A      0.5      1        2 
   8   chr8_64678458   Sample    G    A        0      0        2 
   8   chr8_64678855     AAsi    A    T        0      0        2 
   8   chr8_64678855     AKia    A    T        0      0        2 
   8   chr8_64678855     AOna    A    T        0      0        2 
   8   chr8_64678855     ASom    A    T        0      0        2 
   8   chr8_64678855     HCab    A    T        0      0        2 
   8   chr8_64678855     HPrz    A    T        0      0        2 
   8   chr8_64678855     ZBoe    A    T        0      0        2 
   8   chr8_64678855     ZGre    A    T        1      2        2 
   8   chr8_64678855     ZHar    A    T        0      0        2 
   8   chr8_64678855   Sample    A    T        0      0        2 
   8   chr8_64679449     AAsi    A    G        0      0        2 
   8   chr8_64679449     AKia    A    G        0      0        2 
   8   chr8_64679449     AOna    A    G        0      0        2 
   8   chr8_64679449     ASom    A    G        0      0        2 
   8   chr8_64679449     HCab    A    G      0.5      1        2 
   8   chr8_64679449     HPrz    A    G        0      0        2 
   8   chr8_64679449     ZBoe    A    G        0      0        2 
   8   chr8_64679449     ZGre    A    G        0      0        2 
   8   chr8_64679449     ZHar    A    G        0      0        2 
   8   chr8_64679449   Sample    A    G        0      0        2 
   8   chr8_64685398     AAsi    T    C        0      0        2 
   8   chr8_64685398     AKia    T    C      0.5      1        2 
   8   chr8_64685398     AOna    T    C        0      0        2 
   8   chr8_64685398     ASom    T    C        0      0        2 
   8   chr8_64685398     HCab    T    C        0      0        2 
   8   chr8_64685398     HPrz    T    C        0      0        2 
   8   chr8_64685398     ZBoe    T    C        0      0        2 
   8   chr8_64685398     ZGre    T    C        0      0        2 
   8   chr8_64685398     ZHar    T    C        0      0        2 
   8   chr8_64685398   Sample    T    C        0      0        2 
   8   chr8_64687530     AAsi    A    C        0      0        2 
   8   chr8_64687530     AKia    A    C        0      0        2 
   8   chr8_64687530     AOna    A    C        0      0        2 
   8   chr8_64687530     ASom    A    C        0      0        2 
   8   chr8_64687530     HCab    A    C        1      2        2 
   8   chr8_64687530     HPrz    A    C        1      2        2 
   8   chr8_64687530     ZBoe    A    C        0      0        2 
   8   chr8_64687530     ZGre    A    C        0      0        2 
   8   chr8_64687530     ZHar    A    C        0      0        2 
   8   chr8_64687530   Sample    A    C        1      2        2 
   8   chr8_64691935     AAsi    T    G        0      0        2 
   8   chr8_64691935     AKia    T    G        0      0        2 
   8   chr8_64691935     AOna    T    G        0      0        2 
   8   chr8_64691935     ASom    T    G        0      0        2 
   8   chr8_64691935     HCab    T    G        1      2        2 
   8   chr8_64691935     HPrz    T    G        1      2        2 
   8   chr8_64691935     ZBoe    T    G        0      0        2 
   8   chr8_64691935     ZGre    T    G        0      0        2 
   8   chr8_64691935     ZHar    T    G        0      0        2 
   8   chr8_64691935   Sample    T    G        1      2        2 
   8   chr8_64692892     AAsi    T    G        0      0        2 
   8   chr8_64692892     AKia    T    G        0      0        2 
   8   chr8_64692892     AOna    T    G        0      0        2 
   8   chr8_64692892     ASom    T    G        0      0        2 
   8   chr8_64692892     HCab    T    G        0      0        2 
   8   chr8_64692892     HPrz    T    G        0      0        2 
   8   chr8_64692892     ZBoe    T    G        0      0        2 
   8   chr8_64692892     ZGre    T    G        0      0        2 
   8   chr8_64692892     ZHar    T    G      0.5      1        2 
   8   chr8_64692892   Sample    T    G        0      0        2 
   8   chr8_64693464     AAsi    G    A        0      0        2 
   8   chr8_64693464     AKia    G    A        0      0        2 
   8   chr8_64693464     AOna    G    A        0      0        2 
   8   chr8_64693464     ASom    G    A        0      0        2 
   8   chr8_64693464     HCab    G    A        1      2        2 
   8   chr8_64693464     HPrz    G    A        1      2        2 
   8   chr8_64693464     ZBoe    G    A        0      0        2 
   8   chr8_64693464     ZGre    G    A        0      0        2 
   8   chr8_64693464     ZHar    G    A        0      0        2 
   8   chr8_64693464   Sample    G    A        1      2        2 
   8   chr8_64693689     AAsi    A    G        0      0        2 
   8   chr8_64693689     AKia    A    G        0      0        2 
   8   chr8_64693689     AOna    A    G        0      0        2 
   8   chr8_64693689     ASom    A    G        0      0        2 
   8   chr8_64693689     HCab    A    G        1      2        2 
   8   chr8_64693689     HPrz    A    G        1      2        2 
   8   chr8_64693689     ZBoe    A    G        0      0        2 
   8   chr8_64693689     ZGre    A    G        0      0        2 
   8   chr8_64693689     ZHar    A    G        0      0        2 
   8   chr8_64693689   Sample    A    G        1      2        2 
   8   chr8_64697443     AAsi    A    T        0      0        2 
   8   chr8_64697443     AKia    A    T        0      0        2 
   8   chr8_64697443     AOna    A    T        0      0        2 
   8   chr8_64697443     ASom    A    T        0      0        2 
   8   chr8_64697443     HCab    A    T        0      0        2 
   8   chr8_64697443     HPrz    A    T        0      0        2 
   8   chr8_64697443     ZBoe    A    T        0      0        2 
   8   chr8_64697443     ZGre    A    T        1      2        2 
   8   chr8_64697443     ZHar    A    T        0      0        2 
   8   chr8_64697443   Sample    A    T        0      0        2 
   8   chr8_64699270     AAsi    G    T      0.5      1        2 
   8   chr8_64699270     AKia    G    T        0      0        2 
   8   chr8_64699270     AOna    G    T        0      0        2 
   8   chr8_64699270     ASom    G    T      0.5      1        2 
   8   chr8_64699270     HCab    G    T        0      0        2 
   8   chr8_64699270     HPrz    G    T        0      0        2 
   8   chr8_64699270     ZBoe    G    T        0      0        2 
   8   chr8_64699270     ZGre    G    T        0      0        2 
   8   chr8_64699270     ZHar    G    T        0      0        2 
   8   chr8_64699270   Sample    G    T        0      0        2 
   8   chr8_64708967     AAsi    C    T        0      0        2 
   8   chr8_64708967     AKia    C    T        0      0        2 
   8   chr8_64708967     AOna    C    T        0      0        2 
   8   chr8_64708967     ASom    C    T        0      0        2 
   8   chr8_64708967     HCab    C    T        0      0        2 
   8   chr8_64708967     HPrz    C    T        0      0        2 
   8   chr8_64708967     ZBoe    C    T        0      0        2 
   8   chr8_64708967     ZGre    C    T        1      2        2 
   8   chr8_64708967     ZHar    C    T        0      0        2 
   8   chr8_64708967   Sample    C    T        0      0        2 
   8   chr8_64726308     AAsi    A    G        0      0        2 
   8   chr8_64726308     AKia    A    G        0      0        2 
   8   chr8_64726308     AOna    A    G      0.5      1        2 
   8   chr8_64726308     ASom    A    G        0      0        2 
   8   chr8_64726308     HCab    A    G        0      0        2 
   8   chr8_64726308     HPrz    A    G        0      0        2 
   8   chr8_64726308     ZBoe    A    G        0      0        2 
   8   chr8_64726308     ZGre    A    G        0      0        2 
   8   chr8_64726308     ZHar    A    G        0      0        2 
   8   chr8_64726308   Sample    A    G        0      0        2 
   8   chr8_64727126     AAsi    T    C        0      0        2 
   8   chr8_64727126     AKia    T    C        0      0        2 
   8   chr8_64727126     AOna    T    C        0      0        2 
   8   chr8_64727126     ASom    T    C        0      0        2 
   8   chr8_64727126     HCab    T    C        1      2        2 
   8   chr8_64727126     HPrz    T    C      0.5      1        2 
   8   chr8_64727126     ZBoe    T    C        0      0        2 
   8   chr8_64727126     ZGre    T    C        0      0        2 
   8   chr8_64727126     ZHar    T    C        0      0        2 
   8   chr8_64727126   Sample    T    C        1      2        2 
   8   chr8_64728460     AAsi    G    A        0      0        2 
   8   chr8_64728460     AKia    G    A      0.5      1        2 
   8   chr8_64728460     AOna    G    A        0      0        2 
   8   chr8_64728460     ASom    G    A        0      0        2 
   8   chr8_64728460     HCab    G    A        0      0        2 
   8   chr8_64728460     HPrz    G    A        0      0        2 
   8   chr8_64728460     ZBoe    G    A        0      0        2 
   8   chr8_64728460     ZGre    G    A        0      0        2 
   8   chr8_64728460     ZHar    G    A        0      0        2 
   8   chr8_64728460   Sample    G    A        0      0        2 
   8   chr8_64730146     AAsi    A    T        0      0        2 
   8   chr8_64730146     AKia    A    T        0      0        2 
   8   chr8_64730146     AOna    A    T        0      0        2 
   8   chr8_64730146     ASom    A    T        0      0        2 
   8   chr8_64730146     HCab    A    T      0.5      1        2 
   8   chr8_64730146     HPrz    A    T        0      0        2 
   8   chr8_64730146     ZBoe    A    T        0      0        2 
   8   chr8_64730146     ZGre    A    T        0      0        2 
   8   chr8_64730146     ZHar    A    T        0      0        2 
   8   chr8_64730146   Sample    A    T        0      0        2 
   8   chr8_64733189     AAsi    T    A        0      0        2 
   8   chr8_64733189     AKia    T    A        0      0        2 
   8   chr8_64733189     AOna    T    A        0      0        2 
   8   chr8_64733189     ASom    T    A        0      0        2 
   8   chr8_64733189     HCab    T    A        1      2        2 
   8   chr8_64733189     HPrz    T    A        1      2        2 
   8   chr8_64733189     ZBoe    T    A        0      0        2 
   8   chr8_64733189     ZGre    T    A        0      0        2 
   8   chr8_64733189     ZHar    T    A        0      0        2 
   8   chr8_64733189   Sample    T    A        1      2        2 
   8   chr8_64736667     AAsi    C    G        0      0        2 
   8   chr8_64736667     AKia    C    G        0      0        2 
   8   chr8_64736667     AOna    C    G        0      0        2 
   8   chr8_64736667     ASom    C    G        0      0        2 
   8   chr8_64736667     HCab    C    G      0.5      1        2 
   8   chr8_64736667     HPrz    C    G        0      0        2 
   8   chr8_64736667     ZBoe    C    G        0      0        2 
   8   chr8_64736667     ZGre    C    G        0      0        2 
   8   chr8_64736667     ZHar    C    G        0      0        2 
   8   chr8_64736667   Sample    C    G        0      0        2 
   8   chr8_64751135     AAsi    A    C        0      0        2 
   8   chr8_64751135     AKia    A    C        0      0        2 
   8   chr8_64751135     AOna    A    C        0      0        2 
   8   chr8_64751135     ASom    A    C        0      0        2 
   8   chr8_64751135     HCab    A    C        0      0        2 
   8   chr8_64751135     HPrz    A    C        0      0        2 
   8   chr8_64751135     ZBoe    A    C        0      0        2 
   8   chr8_64751135     ZGre    A    C        0      0        2 
   8   chr8_64751135     ZHar    A    C      0.5      1        2 
   8   chr8_64751135   Sample    A    C        0      0        2 
   8   chr8_64754122     AAsi    T    C        0      0        2 
   8   chr8_64754122     AKia    T    C        0      0        2 
   8   chr8_64754122     AOna    T    C        0      0        2 
   8   chr8_64754122     ASom    T    C        0      0        2 
   8   chr8_64754122     HCab    T    C        1      2        2 
   8   chr8_64754122     HPrz    T    C        1      2        2 
   8   chr8_64754122     ZBoe    T    C        0      0        2 
   8   chr8_64754122     ZGre    T    C        0      0        2 
   8   chr8_64754122     ZHar    T    C        0      0        2 
   8   chr8_64754122   Sample    T    C        1      2        2 
   8   chr8_64761569     AAsi    C    T        0      0        2 
   8   chr8_64761569     AKia    C    T        0      0        2 
   8   chr8_64761569     AOna    C    T        0      0        2 
   8   chr8_64761569     ASom    C    T        0      0        2 
   8   chr8_64761569     HCab    C    T        0      0        2 
   8   chr8_64761569     HPrz    C    T        0      0        2 
   8   chr8_64761569     ZBoe    C    T        1      2        2 
   8   chr8_64761569     ZGre    C    T        0      0        2 
   8   chr8_64761569     ZHar    C    T        0      0        2 
   8   chr8_64761569   Sample    C    T        0      0        2 
   8   chr8_64764216     AAsi    G    A        0      0        2 
   8   chr8_64764216     AKia    G    A        0      0        2 
   8   chr8_64764216     AOna    G    A        0      0        2 
   8   chr8_64764216     ASom    G    A        0      0        2 
   8   chr8_64764216     HCab    G    A      0.5      1        2 
   8   chr8_64764216     HPrz    G    A        0      0        2 
   8   chr8_64764216     ZBoe    G    A        0      0        2 
   8   chr8_64764216     ZGre    G    A        0      0        2 
   8   chr8_64764216     ZHar    G    A        0      0        2 
   8   chr8_64764216   Sample    G    A        0      0        2 
   8   chr8_64768525     AAsi    T    C        0      0        2 
   8   chr8_64768525     AKia    T    C        0      0        2 
   8   chr8_64768525     AOna    T    C        1      2        2 
   8   chr8_64768525     ASom    T    C        0      0        2 
   8   chr8_64768525     HCab    T    C        0      0        2 
   8   chr8_64768525     HPrz    T    C        0      0        2 
   8   chr8_64768525     ZBoe    T    C        0      0        2 
   8   chr8_64768525     ZGre    T    C        0      0        2 
   8   chr8_64768525     ZHar    T    C        0      0        2 
   8   chr8_64768525   Sample    T    C        0      0        2 
   8   chr8_64776050     AAsi    G    A        0      0        2 
   8   chr8_64776050     AKia    G    A      0.5      1        2 
   8   chr8_64776050     AOna    G    A        0      0        2 
   8   chr8_64776050     ASom    G    A        0      0        2 
   8   chr8_64776050     HCab    G    A        0      0        2 
   8   chr8_64776050     HPrz    G    A        0      0        2 
   8   chr8_64776050     ZBoe    G    A        0      0        2 
   8   chr8_64776050     ZGre    G    A        0      0        2 
   8   chr8_64776050     ZHar    G    A        0      0        2 
   8   chr8_64776050   Sample    G    A        0      0        2 
   8   chr8_64778698     AAsi    A    G        0      0        2 
   8   chr8_64778698     AKia    A    G        0      0        2 
   8   chr8_64778698     AOna    A    G        0      0        2 
   8   chr8_64778698     ASom    A    G        0      0        2 
   8   chr8_64778698     HCab    A    G        1      2        2 
   8   chr8_64778698     HPrz    A    G        1      2        2 
   8   chr8_64778698     ZBoe    A    G        0      0        2 
   8   chr8_64778698     ZGre    A    G        0      0        2 
   8   chr8_64778698     ZHar    A    G        0      0        2 
   8   chr8_64778698   Sample    A    G        1      2        2 
   8   chr8_64781774     AAsi    T    G        0      0        2 
   8   chr8_64781774     AKia    T    G        0      0        2 
   8   chr8_64781774     AOna    T    G        0      0        2 
   8   chr8_64781774     ASom    T    G        0      0        2 
   8   chr8_64781774     HCab    T    G        1      2        2 
   8   chr8_64781774     HPrz    T    G        1      2        2 
   8   chr8_64781774     ZBoe    T    G        0      0        2 
   8   chr8_64781774     ZGre    T    G        0      0        2 
   8   chr8_64781774     ZHar    T    G        0      0        2 
   8   chr8_64781774   Sample    T    G        1      2        2 
   8   chr8_64786108     AAsi    C    A        0      0        2 
   8   chr8_64786108     AKia    C    A        0      0        2 
   8   chr8_64786108     AOna    C    A        0      0        2 
   8   chr8_64786108     ASom    C    A        0      0        2 
   8   chr8_64786108     HCab    C    A        0      0        2 
   8   chr8_64786108     HPrz    C    A        0      0        2 
   8   chr8_64786108     ZBoe    C    A      0.5      1        2 
   8   chr8_64786108     ZGre    C    A        0      0        2 
   8   chr8_64786108     ZHar    C    A        0      0        2 
   8   chr8_64786108   Sample    C    A        0      0        2 
   8   chr8_64786386     AAsi    T    C        0      0        2 
   8   chr8_64786386     AKia    T    C        0      0        2 
   8   chr8_64786386     AOna    T    C        0      0        2 
   8   chr8_64786386     ASom    T    C        0      0        2 
   8   chr8_64786386     HCab    T    C        0      0        2 
   8   chr8_64786386     HPrz    T    C        1      2        2 
   8   chr8_64786386     ZBoe    T    C        0      0        2 
   8   chr8_64786386     ZGre    T    C        0      0        2 
   8   chr8_64786386     ZHar    T    C        0      0        2 
   8   chr8_64786386   Sample    T    C        0      0        2 
   8   chr8_64790749     AAsi    T    C        0      0        2 
   8   chr8_64790749     AKia    T    C        0      0        2 
   8   chr8_64790749     AOna    T    C        0      0        2 
   8   chr8_64790749     ASom    T    C        0      0        2 
   8   chr8_64790749     HCab    T    C      0.5      1        2 
   8   chr8_64790749     HPrz    T    C        0      0        2 
   8   chr8_64790749     ZBoe    T    C        0      0        2 
   8   chr8_64790749     ZGre    T    C        0      0        2 
   8   chr8_64790749     ZHar    T    C        0      0        2 
   8   chr8_64790749   Sample    T    C        1      2        2 
   8   chr8_64795101     AAsi    A    G        0      0        2 
   8   chr8_64795101     AKia    A    G        0      0        2 
   8   chr8_64795101     AOna    A    G        0      0        2 
   8   chr8_64795101     ASom    A    G        0      0        2 
   8   chr8_64795101     HCab    A    G        0      0        2 
   8   chr8_64795101     HPrz    A    G        0      0        2 
   8   chr8_64795101     ZBoe    A    G        0      0        2 
   8   chr8_64795101     ZGre    A    G        1      2        2 
   8   chr8_64795101     ZHar    A    G        0      0        2 
   8   chr8_64795101   Sample    A    G        0      0        2 
   8   chr8_64799701     AAsi    A    C        0      0        2 
   8   chr8_64799701     AKia    A    C        0      0        2 
   8   chr8_64799701     AOna    A    C        0      0        2 
   8   chr8_64799701     ASom    A    C        0      0        2 
   8   chr8_64799701     HCab    A    C        1      2        2 
   8   chr8_64799701     HPrz    A    C        1      2        2 
   8   chr8_64799701     ZBoe    A    C        0      0        2 
   8   chr8_64799701     ZGre    A    C        0      0        2 
   8   chr8_64799701     ZHar    A    C        0      0        2 
   8   chr8_64799701   Sample    A    C        1      2        2 
   8   chr8_64800713     AAsi    G    A        0      0        2 
   8   chr8_64800713     AKia    G    A        0      0        2 
   8   chr8_64800713     AOna    G    A        0      0        2 
   8   chr8_64800713     ASom    G    A        0      0        2 
   8   chr8_64800713     HCab    G    A        1      2        2 
   8   chr8_64800713     HPrz    G    A        1      2        2 
   8   chr8_64800713     ZBoe    G    A        0      0        2 
   8   chr8_64800713     ZGre    G    A        0      0        2 
   8   chr8_64800713     ZHar    G    A        0      0        2 
   8   chr8_64800713   Sample    G    A        1      2        2 
   8   chr8_64801132     AAsi    A    G        0      0        2 
   8   chr8_64801132     AKia    A    G        0      0        2 
   8   chr8_64801132     AOna    A    G        0      0        2 
   8   chr8_64801132     ASom    A    G        0      0        2 
   8   chr8_64801132     HCab    A    G        0      0        2 
   8   chr8_64801132     HPrz    A    G        0      0        2 
   8   chr8_64801132     ZBoe    A    G        1      2        2 
   8   chr8_64801132     ZGre    A    G        0      0        2 
   8   chr8_64801132     ZHar    A    G        1      2        2 
   8   chr8_64801132   Sample    A    G        0      0        2 
   8   chr8_64808099     AAsi    T    C        0      0        2 
   8   chr8_64808099     AKia    T    C        0      0        2 
   8   chr8_64808099     AOna    T    C        0      0        2 
   8   chr8_64808099     ASom    T    C        0      0        2 
   8   chr8_64808099     HCab    T    C        0      0        2 
   8   chr8_64808099     HPrz    T    C        0      0        2 
   8   chr8_64808099     ZBoe    T    C        0      0        2 
   8   chr8_64808099     ZGre    T    C        0      0        2 
   8   chr8_64808099     ZHar    T    C      0.5      1        2 
   8   chr8_64808099   Sample    T    C        0      0        2 
   8   chr8_64809490     AAsi    A    G        1      2        2 
   8   chr8_64809490     AKia    A    G        0      0        2 
   8   chr8_64809490     AOna    A    G        0      0        2 
   8   chr8_64809490     ASom    A    G      0.5      1        2 
   8   chr8_64809490     HCab    A    G        0      0        2 
   8   chr8_64809490     HPrz    A    G        0      0        2 
   8   chr8_64809490     ZBoe    A    G        0      0        2 
   8   chr8_64809490     ZGre    A    G        0      0        2 
   8   chr8_64809490     ZHar    A    G        0      0        2 
   8   chr8_64809490   Sample    A    G        0      0        2 
   8   chr8_64813219     AAsi    T    C      0.5      1        2 
   8   chr8_64813219     AKia    T    C        0      0        2 
   8   chr8_64813219     AOna    T    C        0      0        2 
   8   chr8_64813219     ASom    T    C        0      0        2 
   8   chr8_64813219     HCab    T    C        0      0        2 
   8   chr8_64813219     HPrz    T    C        0      0        2 
   8   chr8_64813219     ZBoe    T    C        0      0        2 
   8   chr8_64813219     ZGre    T    C        0      0        2 
   8   chr8_64813219     ZHar    T    C        0      0        2 
   8   chr8_64813219   Sample    T    C        0      0        2 
   8   chr8_64813851     AAsi    T    G        0      0        2 
   8   chr8_64813851     AKia    T    G        0      0        2 
   8   chr8_64813851     AOna    T    G        0      0        2 
   8   chr8_64813851     ASom    T    G        0      0        2 
   8   chr8_64813851     HCab    T    G        0      0        2 
   8   chr8_64813851     HPrz    T    G        0      0        2 
   8   chr8_64813851     ZBoe    T    G      0.5      1        2 
   8   chr8_64813851     ZGre    T    G        0      0        2 
   8   chr8_64813851     ZHar    T    G        0      0        2 
   8   chr8_64813851   Sample    T    G        0      0        2 
   8   chr8_64814688     AAsi    A    C        0      0        2 
   8   chr8_64814688     AKia    A    C        0      0        2 
   8   chr8_64814688     AOna    A    C        0      0        2 
   8   chr8_64814688     ASom    A    C        0      0        2 
   8   chr8_64814688     HCab    A    C        0      0        2 
   8   chr8_64814688     HPrz    A    C        0      0        2 
   8   chr8_64814688     ZBoe    A    C      0.5      1        2 
   8   chr8_64814688     ZGre    A    C        0      0        2 
   8   chr8_64814688     ZHar    A    C        0      0        2 
   8   chr8_64814688   Sample    A    C        0      0        2 
   8   chr8_64817571     AAsi    T    C        0      0        2 
   8   chr8_64817571     AKia    T    C        0      0        2 
   8   chr8_64817571     AOna    T    C        0      0        2 
   8   chr8_64817571     ASom    T    C        0      0        2 
   8   chr8_64817571     HCab    T    C        1      2        2 
   8   chr8_64817571     HPrz    T    C        1      2        2 
   8   chr8_64817571     ZBoe    T    C        0      0        2 
   8   chr8_64817571     ZGre    T    C        0      0        2 
   8   chr8_64817571     ZHar    T    C        0      0        2 
   8   chr8_64817571   Sample    T    C        1      2        2 
   8   chr8_64819572     AAsi    C    G        0      0        2 
   8   chr8_64819572     AKia    C    G      0.5      1        2 
   8   chr8_64819572     AOna    C    G        0      0        2 
   8   chr8_64819572     ASom    C    G        0      0        2 
   8   chr8_64819572     HCab    C    G        1      2        2 
   8   chr8_64819572     HPrz    C    G        1      2        2 
   8   chr8_64819572     ZBoe    C    G        0      0        2 
   8   chr8_64819572     ZGre    C    G        0      0        2 
   8   chr8_64819572     ZHar    C    G        0      0        2 
   8   chr8_64819572   Sample    C    G        1      2        2 
   8   chr8_64823490     AAsi    A    G        0      0        2 
   8   chr8_64823490     AKia    A    G        0      0        2 
   8   chr8_64823490     AOna    A    G        0      0        2 
   8   chr8_64823490     ASom    A    G        0      0        2 
   8   chr8_64823490     HCab    A    G        0      0        2 
   8   chr8_64823490     HPrz    A    G        0      0        2 
   8   chr8_64823490     ZBoe    A    G        0      0        2 
   8   chr8_64823490     ZGre    A    G        0      0        2 
   8   chr8_64823490     ZHar    A    G        1      2        2 
   8   chr8_64823490   Sample    A    G        0      0        2 
   8   chr8_64828119     AAsi    G    A        0      0        2 
   8   chr8_64828119     AKia    G    A        0      0        2 
   8   chr8_64828119     AOna    G    A        0      0        2 
   8   chr8_64828119     ASom    G    A        0      0        2 
   8   chr8_64828119     HCab    G    A        1      2        2 
   8   chr8_64828119     HPrz    G    A        1      2        2 
   8   chr8_64828119     ZBoe    G    A        0      0        2 
   8   chr8_64828119     ZGre    G    A        0      0        2 
   8   chr8_64828119     ZHar    G    A        0      0        2 
   8   chr8_64828119   Sample    G    A        1      2        2 
   8   chr8_64830369     AAsi    C    G        0      0        2 
   8   chr8_64830369     AKia    C    G      0.5      1        2 
   8   chr8_64830369     AOna    C    G        0      0        2 
   8   chr8_64830369     ASom    C    G        0      0        2 
   8   chr8_64830369     HCab    C    G        0      0        2 
   8   chr8_64830369     HPrz    C    G        0      0        2 
   8   chr8_64830369     ZBoe    C    G        0      0        2 
   8   chr8_64830369     ZGre    C    G        0      0        2 
   8   chr8_64830369     ZHar    C    G        0      0        2 
   8   chr8_64830369   Sample    C    G        0      0        2 
   8   chr8_64833770     AAsi    G    A        0      0        2 
   8   chr8_64833770     AKia    G    A        0      0        2 
   8   chr8_64833770     AOna    G    A        0      0        2 
   8   chr8_64833770     ASom    G    A        0      0        2 
   8   chr8_64833770     HCab    G    A      0.5      1        2 
   8   chr8_64833770     HPrz    G    A        0      0        2 
   8   chr8_64833770     ZBoe    G    A        0      0        2 
   8   chr8_64833770     ZGre    G    A        0      0        2 
   8   chr8_64833770     ZHar    G    A        0      0        2 
   8   chr8_64833770   Sample    G    A        0      0        2 
   8   chr8_64838011     AAsi    C    G        0      0        2 
   8   chr8_64838011     AKia    C    G        0      0        2 
   8   chr8_64838011     AOna    C    G        0      0        2 
   8   chr8_64838011     ASom    C    G        0      0        2 
   8   chr8_64838011     HCab    C    G        0      0        2 
   8   chr8_64838011     HPrz    C    G      0.5      1        2 
   8   chr8_64838011     ZBoe    C    G        0      0        2 
   8   chr8_64838011     ZGre    C    G        0      0        2 
   8   chr8_64838011     ZHar    C    G        0      0        2 
   8   chr8_64838011   Sample    C    G        0      0        2 
   8   chr8_64839534     AAsi    C    A      0.5      1        2 
   8   chr8_64839534     AKia    C    A        0      0        2 
   8   chr8_64839534     AOna    C    A        0      0        2 
   8   chr8_64839534     ASom    C    A        0      0        2 
   8   chr8_64839534     HCab    C    A        0      0        2 
   8   chr8_64839534     HPrz    C    A        0      0        2 
   8   chr8_64839534     ZBoe    C    A        0      0        2 
   8   chr8_64839534     ZGre    C    A        0      0        2 
   8   chr8_64839534     ZHar    C    A        0      0        2 
   8   chr8_64839534   Sample    C    A        0      0        2 
   8   chr8_64843687     AAsi    G    A        0      0        2 
   8   chr8_64843687     AKia    G    A        0      0        2 
   8   chr8_64843687     AOna    G    A        0      0        2 
   8   chr8_64843687     ASom    G    A        0      0        2 
   8   chr8_64843687     HCab    G    A        0      0        2 
   8   chr8_64843687     HPrz    G    A        0      0        2 
   8   chr8_64843687     ZBoe    G    A        1      2        2 
   8   chr8_64843687     ZGre    G    A        1      2        2 
   8   chr8_64843687     ZHar    G    A        1      2        2 
   8   chr8_64843687   Sample    G    A        0      0        2 
   8   chr8_64844752     AAsi    C    A        0      0        2 
   8   chr8_64844752     AKia    C    A        0      0        2 
   8   chr8_64844752     AOna    C    A        0      0        2 
   8   chr8_64844752     ASom    C    A        0      0        2 
   8   chr8_64844752     HCab    C    A        1      2        2 
   8   chr8_64844752     HPrz    C    A        1      2        2 
   8   chr8_64844752     ZBoe    C    A        0      0        2 
   8   chr8_64844752     ZGre    C    A        0      0        2 
   8   chr8_64844752     ZHar    C    A        0      0        2 
   8   chr8_64844752   Sample    C    A        1      2        2 
   8   chr8_64845163     AAsi    T    C        0      0        2 
   8   chr8_64845163     AKia    T    C        0      0        2 
   8   chr8_64845163     AOna    T    C        0      0        2 
   8   chr8_64845163     ASom    T    C        0      0        2 
   8   chr8_64845163     HCab    T    C        0      0        2 
   8   chr8_64845163     HPrz    T    C        0      0        2 
   8   chr8_64845163     ZBoe    T    C      0.5      1        2 
   8   chr8_64845163     ZGre    T    C        0      0        2 
   8   chr8_64845163     ZHar    T    C        0      0        2 
   8   chr8_64845163   Sample    T    C        0      0        2 
   8   chr8_64845883     AAsi    G    C        0      0        2 
   8   chr8_64845883     AKia    G    C        0      0        2 
   8   chr8_64845883     AOna    G    C        0      0        2 
   8   chr8_64845883     ASom    G    C        0      0        2 
   8   chr8_64845883     HCab    G    C        1      2        2 
   8   chr8_64845883     HPrz    G    C        1      2        2 
   8   chr8_64845883     ZBoe    G    C        0      0        2 
   8   chr8_64845883     ZGre    G    C        0      0        2 
   8   chr8_64845883     ZHar    G    C        0      0        2 
   8   chr8_64845883   Sample    G    C        1      2        2 
   8   chr8_64870558     AAsi    A    G        0      0        2 
   8   chr8_64870558     AKia    A    G        0      0        2 
   8   chr8_64870558     AOna    A    G        0      0        2 
   8   chr8_64870558     ASom    A    G        0      0        2 
   8   chr8_64870558     HCab    A    G        1      2        2 
   8   chr8_64870558     HPrz    A    G        1      2        2 
   8   chr8_64870558     ZBoe    A    G        0      0        2 
   8   chr8_64870558     ZGre    A    G        0      0        2 
   8   chr8_64870558     ZHar    A    G        0      0        2 
   8   chr8_64870558   Sample    A    G        1      2        2 
   8   chr8_64883100     AAsi    T    C        0      0        2 
   8   chr8_64883100     AKia    T    C      0.5      1        2 
   8   chr8_64883100     AOna    T    C        0      0        2 
   8   chr8_64883100     ASom    T    C        0      0        2 
   8   chr8_64883100     HCab    T    C        0      0        2 
   8   chr8_64883100     HPrz    T    C        0      0        2 
   8   chr8_64883100     ZBoe    T    C        0      0        2 
   8   chr8_64883100     ZGre    T    C        0      0        2 
   8   chr8_64883100     ZHar    T    C        0      0        2 
   8   chr8_64883100   Sample    T    C        0      0        2 
   8   chr8_64883656     AAsi    C    T        0      0        2 
   8   chr8_64883656     AKia    C    T        0      0        2 
   8   chr8_64883656     AOna    C    T        0      0        2 
   8   chr8_64883656     ASom    C    T        0      0        2 
   8   chr8_64883656     HCab    C    T        1      2        2 
   8   chr8_64883656     HPrz    C    T        1      2        2 
   8   chr8_64883656     ZBoe    C    T        0      0        2 
   8   chr8_64883656     ZGre    C    T        0      0        2 
   8   chr8_64883656     ZHar    C    T        0      0        2 
   8   chr8_64883656   Sample    C    T        1      2        2 
   8   chr8_64884610     AAsi    C    T        0      0        2 
   8   chr8_64884610     AKia    C    T        0      0        2 
   8   chr8_64884610     AOna    C    T      0.5      1        2 
   8   chr8_64884610     ASom    C    T        0      0        2 
   8   chr8_64884610     HCab    C    T        0      0        2 
   8   chr8_64884610     HPrz    C    T        0      0        2 
   8   chr8_64884610     ZBoe    C    T        0      0        2 
   8   chr8_64884610     ZGre    C    T        0      0        2 
   8   chr8_64884610     ZHar    C    T        0      0        2 
   8   chr8_64884610   Sample    C    T        0      0        2 
   8   chr8_64885950     AAsi    C    T        0      0        2 
   8   chr8_64885950     AKia    C    T        0      0        2 
   8   chr8_64885950     AOna    C    T        0      0        2 
   8   chr8_64885950     ASom    C    T        0      0        2 
   8   chr8_64885950     HCab    C    T        1      2        2 
   8   chr8_64885950     HPrz    C    T        1      2        2 
   8   chr8_64885950     ZBoe    C    T        0      0        2 
   8   chr8_64885950     ZGre    C    T        0      0        2 
   8   chr8_64885950     ZHar    C    T        0      0        2 
   8   chr8_64885950   Sample    C    T        1      2        2 
   8   chr8_64891079     AAsi    A    C        0      0        2 
   8   chr8_64891079     AKia    A    C        0      0        2 
   8   chr8_64891079     AOna    A    C        0      0        2 
   8   chr8_64891079     ASom    A    C        0      0        2 
   8   chr8_64891079     HCab    A    C        1      2        2 
   8   chr8_64891079     HPrz    A    C        1      2        2 
   8   chr8_64891079     ZBoe    A    C        0      0        2 
   8   chr8_64891079     ZGre    A    C        0      0        2 
   8   chr8_64891079     ZHar    A    C        0      0        2 
   8   chr8_64891079   Sample    A    C        1      2        2 
   8   chr8_64903627     AAsi    C    G        0      0        2 
   8   chr8_64903627     AKia    C    G        0      0        2 
   8   chr8_64903627     AOna    C    G        0      0        2 
   8   chr8_64903627     ASom    C    G        0      0        2 
   8   chr8_64903627     HCab    C    G        1      2        2 
   8   chr8_64903627     HPrz    C    G        1      2        2 
   8   chr8_64903627     ZBoe    C    G        0      0        2 
   8   chr8_64903627     ZGre    C    G        0      0        2 
   8   chr8_64903627     ZHar    C    G        0      0        2 
   8   chr8_64903627   Sample    C    G        1      2        2 
   8   chr8_64906336     AAsi    A    G        0      0        2 
   8   chr8_64906336     AKia    A    G        0      0        2 
   8   chr8_64906336     AOna    A    G        0      0        2 
   8   chr8_64906336     ASom    A    G        0      0        2 
   8   chr8_64906336     HCab    A    G        1      2        2 
   8   chr8_64906336     HPrz    A    G        1      2        2 
   8   chr8_64906336     ZBoe    A    G        0      0        2 
   8   chr8_64906336     ZGre    A    G        0      0        2 
   8   chr8_64906336     ZHar    A    G        0      0        2 
   8   chr8_64906336   Sample    A    G        1      2        2 
   8   chr8_64909213     AAsi    T    G        0      0        2 
   8   chr8_64909213     AKia    T    G        0      0        2 
   8   chr8_64909213     AOna    T    G        0      0        2 
   8   chr8_64909213     ASom    T    G        0      0        2 
   8   chr8_64909213     HCab    T    G        1      2        2 
   8   chr8_64909213     HPrz    T    G        1      2        2 
   8   chr8_64909213     ZBoe    T    G        0      0        2 
   8   chr8_64909213     ZGre    T    G        0      0        2 
   8   chr8_64909213     ZHar    T    G        0      0        2 
   8   chr8_64909213   Sample    T    G        1      2        2 
   8   chr8_64910386     AAsi    C    G        0      0        2 
   8   chr8_64910386     AKia    C    G        0      0        2 
   8   chr8_64910386     AOna    C    G        0      0        2 
   8   chr8_64910386     ASom    C    G        0      0        2 
   8   chr8_64910386     HCab    C    G        0      0        2 
   8   chr8_64910386     HPrz    C    G        0      0        2 
   8   chr8_64910386     ZBoe    C    G        0      0        2 
   8   chr8_64910386     ZGre    C    G        0      0        2 
   8   chr8_64910386     ZHar    C    G        1      2        2 
   8   chr8_64910386   Sample    C    G        0      0        2 
   8   chr8_64911798     AAsi    T    A        0      0        2 
   8   chr8_64911798     AKia    T    A        0      0        2 
   8   chr8_64911798     AOna    T    A        0      0        2 
   8   chr8_64911798     ASom    T    A        0      0        2 
   8   chr8_64911798     HCab    T    A        1      2        2 
   8   chr8_64911798     HPrz    T    A        1      2        2 
   8   chr8_64911798     ZBoe    T    A        0      0        2 
   8   chr8_64911798     ZGre    T    A        0      0        2 
   8   chr8_64911798     ZHar    T    A        0      0        2 
   8   chr8_64911798   Sample    T    A        1      2        2 
   8   chr8_64922911     AAsi    C    T        0      0        2 
   8   chr8_64922911     AKia    C    T        0      0        2 
   8   chr8_64922911     AOna    C    T        0      0        2 
   8   chr8_64922911     ASom    C    T        0      0        2 
   8   chr8_64922911     HCab    C    T        1      2        2 
   8   chr8_64922911     HPrz    C    T        1      2        2 
   8   chr8_64922911     ZBoe    C    T        0      0        2 
   8   chr8_64922911     ZGre    C    T        0      0        2 
   8   chr8_64922911     ZHar    C    T        0      0        2 
   8   chr8_64922911   Sample    C    T        1      2        2 
   8   chr8_64926816     AAsi    T    G        0      0        2 
   8   chr8_64926816     AKia    T    G        0      0        2 
   8   chr8_64926816     AOna    T    G      0.5      1        2 
   8   chr8_64926816     ASom    T    G        0      0        2 
   8   chr8_64926816     HCab    T    G        0      0        2 
   8   chr8_64926816     HPrz    T    G        0      0        2 
   8   chr8_64926816     ZBoe    T    G        0      0        2 
   8   chr8_64926816     ZGre    T    G        0      0        2 
   8   chr8_64926816     ZHar    T    G        0      0        2 
   8   chr8_64926816   Sample    T    G        0      0        2 
   8   chr8_64929462     AAsi    T    C      0.5      1        2 
   8   chr8_64929462     AKia    T    C        0      0        2 
   8   chr8_64929462     AOna    T    C        0      0        2 
   8   chr8_64929462     ASom    T    C        0      0        2 
   8   chr8_64929462     HCab    T    C        0      0        2 
   8   chr8_64929462     HPrz    T    C        0      0        2 
   8   chr8_64929462     ZBoe    T    C        0      0        2 
   8   chr8_64929462     ZGre    T    C        0      0        2 
   8   chr8_64929462     ZHar    T    C        0      0        2 
   8   chr8_64929462   Sample    T    C        0      0        2 
   8   chr8_64929755     AAsi    C    G        1      2        2 
   8   chr8_64929755     AKia    C    G        0      0        2 
   8   chr8_64929755     AOna    C    G        0      0        2 
   8   chr8_64929755     ASom    C    G        1      2        2 
   8   chr8_64929755     HCab    C    G        0      0        2 
   8   chr8_64929755     HPrz    C    G        0      0        2 
   8   chr8_64929755     ZBoe    C    G        0      0        2 
   8   chr8_64929755     ZGre    C    G        0      0        2 
   8   chr8_64929755     ZHar    C    G        0      0        2 
   8   chr8_64929755   Sample    C    G        0      0        2 
   8   chr8_64929940     AAsi    A    G        0      0        2 
   8   chr8_64929940     AKia    A    G        0      0        2 
   8   chr8_64929940     AOna    A    G        0      0        2 
   8   chr8_64929940     ASom    A    G        0      0        2 
   8   chr8_64929940     HCab    A    G        0      0        2 
   8   chr8_64929940     HPrz    A    G        0      0        2 
   8   chr8_64929940     ZBoe    A    G        0      0        2 
   8   chr8_64929940     ZGre    A    G        1      2        2 
   8   chr8_64929940     ZHar    A    G        0      0        2 
   8   chr8_64929940   Sample    A    G        0      0        2 
   8   chr8_64933292     AAsi    T    C        0      0        2 
   8   chr8_64933292     AKia    T    C        0      0        2 
   8   chr8_64933292     AOna    T    C        0      0        2 
   8   chr8_64933292     ASom    T    C        0      0        2 
   8   chr8_64933292     HCab    T    C        1      2        2 
   8   chr8_64933292     HPrz    T    C      0.5      1        2 
   8   chr8_64933292     ZBoe    T    C        0      0        2 
   8   chr8_64933292     ZGre    T    C        0      0        2 
   8   chr8_64933292     ZHar    T    C        0      0        2 
   8   chr8_64933292   Sample    T    C        1      2        2 
   8   chr8_64934504     AAsi    T    C        0      0        2 
   8   chr8_64934504     AKia    T    C        0      0        2 
   8   chr8_64934504     AOna    T    C        0      0        2 
   8   chr8_64934504     ASom    T    C        0      0        2 
   8   chr8_64934504     HCab    T    C        1      2        2 
   8   chr8_64934504     HPrz    T    C      0.5      1        2 
   8   chr8_64934504     ZBoe    T    C        0      0        2 
   8   chr8_64934504     ZGre    T    C        0      0        2 
   8   chr8_64934504     ZHar    T    C        0      0        2 
   8   chr8_64934504   Sample    T    C        1      2        2 
   8   chr8_64935990     AAsi    C    G        0      0        2 
   8   chr8_64935990     AKia    C    G        0      0        2 
   8   chr8_64935990     AOna    C    G        0      0        2 
   8   chr8_64935990     ASom    C    G        0      0        2 
   8   chr8_64935990     HCab    C    G        1      2        2 
   8   chr8_64935990     HPrz    C    G        1      2        2 
   8   chr8_64935990     ZBoe    C    G        0      0        2 
   8   chr8_64935990     ZGre    C    G        0      0        2 
   8   chr8_64935990     ZHar    C    G        0      0        2 
   8   chr8_64935990   Sample    C    G        1      2        2 
   8   chr8_64937077     AAsi    G    A        0      0        2 
   8   chr8_64937077     AKia    G    A        0      0        2 
   8   chr8_64937077     AOna    G    A        0      0        2 
   8   chr8_64937077     ASom    G    A        0      0        2 
   8   chr8_64937077     HCab    G    A        1      2        2 
   8   chr8_64937077     HPrz    G    A        1      2        2 
   8   chr8_64937077     ZBoe    G    A        0      0        2 
   8   chr8_64937077     ZGre    G    A        0      0        2 
   8   chr8_64937077     ZHar    G    A        0      0        2 
   8   chr8_64937077   Sample    G    A        1      2        2 
   8   chr8_64937361     AAsi    T    C        0      0        2 
   8   chr8_64937361     AKia    T    C        0      0        2 
   8   chr8_64937361     AOna    T    C        0      0        2 
   8   chr8_64937361     ASom    T    C        0      0        2 
   8   chr8_64937361     HCab    T    C        0      0        2 
   8   chr8_64937361     HPrz    T    C        0      0        2 
   8   chr8_64937361     ZBoe    T    C        0      0        2 
   8   chr8_64937361     ZGre    T    C        1      2        2 
   8   chr8_64937361     ZHar    T    C        0      0        2 
   8   chr8_64937361   Sample    T    C        0      0        2 
   8   chr8_64945272     AAsi    T    C      0.5      1        2 
   8   chr8_64945272     AKia    T    C        0      0        2 
   8   chr8_64945272     AOna    T    C        0      0        2 
   8   chr8_64945272     ASom    T    C      0.5      1        2 
   8   chr8_64945272     HCab    T    C        0      0        2 
   8   chr8_64945272     HPrz    T    C        0      0        2 
   8   chr8_64945272     ZBoe    T    C        0      0        2 
   8   chr8_64945272     ZGre    T    C        0      0        2 
   8   chr8_64945272     ZHar    T    C        0      0        2 
   8   chr8_64945272   Sample    T    C        0      0        2 
   8   chr8_64952605     AAsi    T    C        0      0        2 
   8   chr8_64952605     AKia    T    C        0      0        2 
   8   chr8_64952605     AOna    T    C        0      0        2 
   8   chr8_64952605     ASom    T    C        0      0        2 
   8   chr8_64952605     HCab    T    C        1      2        2 
   8   chr8_64952605     HPrz    T    C        1      2        2 
   8   chr8_64952605     ZBoe    T    C        0      0        2 
   8   chr8_64952605     ZGre    T    C        0      0        2 
   8   chr8_64952605     ZHar    T    C        0      0        2 
   8   chr8_64952605   Sample    T    C        1      2        2 
   8   chr8_64957781     AAsi    C    A        0      0        2 
   8   chr8_64957781     AKia    C    A        0      0        2 
   8   chr8_64957781     AOna    C    A        0      0        2 
   8   chr8_64957781     ASom    C    A        0      0        2 
   8   chr8_64957781     HCab    C    A        0      0        2 
   8   chr8_64957781     HPrz    C    A        0      0        2 
   8   chr8_64957781     ZBoe    C    A        0      0        2 
   8   chr8_64957781     ZGre    C    A        1      2        2 
   8   chr8_64957781     ZHar    C    A        0      0        2 
   8   chr8_64957781   Sample    C    A        0      0        2 
   8   chr8_64965448     AAsi    T    C        0      0        2 
   8   chr8_64965448     AKia    T    C        1      2        2 
   8   chr8_64965448     AOna    T    C        0      0        2 
   8   chr8_64965448     ASom    T    C        0      0        2 
   8   chr8_64965448     HCab    T    C        0      0        2 
   8   chr8_64965448     HPrz    T    C        0      0        2 
   8   chr8_64965448     ZBoe    T    C        0      0        2 
   8   chr8_64965448     ZGre    T    C        0      0        2 
   8   chr8_64965448     ZHar    T    C        0      0        2 
   8   chr8_64965448   Sample    T    C        0      0        2 
   8   chr8_64977565     AAsi    A    G        0      0        2 
   8   chr8_64977565     AKia    A    G        0      0        2 
   8   chr8_64977565     AOna    A    G        0      0        2 
   8   chr8_64977565     ASom    A    G        0      0        2 
   8   chr8_64977565     HCab    A    G      0.5      1        2 
   8   chr8_64977565     HPrz    A    G        1      2        2 
   8   chr8_64977565     ZBoe    A    G        0      0        2 
   8   chr8_64977565     ZGre    A    G        0      0        2 
   8   chr8_64977565     ZHar    A    G        0      0        2 
   8   chr8_64977565   Sample    A    G        1      2        2 
   8   chr8_64992647     AAsi    A    G        0      0        2 
   8   chr8_64992647     AKia    A    G        0      0        2 
   8   chr8_64992647     AOna    A    G        0      0        2 
   8   chr8_64992647     ASom    A    G        0      0        2 
   8   chr8_64992647     HCab    A    G        1      2        2 
   8   chr8_64992647     HPrz    A    G        1      2        2 
   8   chr8_64992647     ZBoe    A    G        0      0        2 
   8   chr8_64992647     ZGre    A    G        0      0        2 
   8   chr8_64992647     ZHar    A    G        0      0        2 
   8   chr8_64992647   Sample    A    G        1      2        2 
   8   chr8_64994569     AAsi    G    C        0      0        2 
   8   chr8_64994569     AKia    G    C        0      0        2 
   8   chr8_64994569     AOna    G    C      0.5      1        2 
   8   chr8_64994569     ASom    G    C        0      0        2 
   8   chr8_64994569     HCab    G    C        0      0        2 
   8   chr8_64994569     HPrz    G    C        0      0        2 
   8   chr8_64994569     ZBoe    G    C        0      0        2 
   8   chr8_64994569     ZGre    G    C        0      0        2 
   8   chr8_64994569     ZHar    G    C        0      0        2 
   8   chr8_64994569   Sample    G    C        0      0        2 
   8   chr8_64996729     AAsi    C    T        0      0        2 
   8   chr8_64996729     AKia    C    T        0      0        2 
   8   chr8_64996729     AOna    C    T        0      0        2 
   8   chr8_64996729     ASom    C    T        0      0        2 
   8   chr8_64996729     HCab    C    T        0      0        2 
   8   chr8_64996729     HPrz    C    T        0      0        2 
   8   chr8_64996729     ZBoe    C    T        0      0        2 
   8   chr8_64996729     ZGre    C    T        0      0        2 
   8   chr8_64996729     ZHar    C    T        1      2        2 
   8   chr8_64996729   Sample    C    T        0      0        2 
   8   chr8_64996769     AAsi    C    T        0      0        2 
   8   chr8_64996769     AKia    C    T        0      0        2 
   8   chr8_64996769     AOna    C    T        0      0        2 
   8   chr8_64996769     ASom    C    T        0      0        2 
   8   chr8_64996769     HCab    C    T        1      2        2 
   8   chr8_64996769     HPrz    C    T        1      2        2 
   8   chr8_64996769     ZBoe    C    T        0      0        2 
   8   chr8_64996769     ZGre    C    T        0      0        2 
   8   chr8_64996769     ZHar    C    T        0      0        2 
   8   chr8_64996769   Sample    C    T        1      2        2 
   8   chr8_64998442     AAsi    G    A      0.5      1        2 
   8   chr8_64998442     AKia    G    A        0      0        2 
   8   chr8_64998442     AOna    G    A        0      0        2 
   8   chr8_64998442     ASom    G    A        0      0        2 
   8   chr8_64998442     HCab    G    A        0      0        2 
   8   chr8_64998442     HPrz    G    A        0      0        2 
   8   chr8_64998442     ZBoe    G    A        0      0        2 
   8   chr8_64998442     ZGre    G    A        0      0        2 
   8   chr8_64998442     ZHar    G    A        0      0        2 
   8   chr8_64998442   Sample    G    A        0      0        2 
   8   chr8_65003523     AAsi    T    C        0      0        2 
   8   chr8_65003523     AKia    T    C        0      0        2 
   8   chr8_65003523     AOna    T    C      0.5      1        2 
   8   chr8_65003523     ASom    T    C        0      0        2 
   8   chr8_65003523     HCab    T    C        0      0        2 
   8   chr8_65003523     HPrz    T    C        0      0        2 
   8   chr8_65003523     ZBoe    T    C        0      0        2 
   8   chr8_65003523     ZGre    T    C        0      0        2 
   8   chr8_65003523     ZHar    T    C        0      0        2 
   8   chr8_65003523   Sample    T    C        0      0        2 
   8   chr8_65003807     AAsi    C    T        0      0        2 
   8   chr8_65003807     AKia    C    T        0      0        2 
   8   chr8_65003807     AOna    C    T        0      0        2 
   8   chr8_65003807     ASom    C    T        0      0        2 
   8   chr8_65003807     HCab    C    T        0      0        2 
   8   chr8_65003807     HPrz    C    T        0      0        2 
   8   chr8_65003807     ZBoe    C    T        1      2        2 
   8   chr8_65003807     ZGre    C    T        0      0        2 
   8   chr8_65003807     ZHar    C    T        0      0        2 
   8   chr8_65003807   Sample    C    T        0      0        2 
   8   chr8_65004701     AAsi    T    C        0      0        2 
   8   chr8_65004701     AKia    T    C        0      0        2 
   8   chr8_65004701     AOna    T    C        0      0        2 
   8   chr8_65004701     ASom    T    C        0      0        2 
   8   chr8_65004701     HCab    T    C        0      0        2 
   8   chr8_65004701     HPrz    T    C        0      0        2 
   8   chr8_65004701     ZBoe    T    C      0.5      1        2 
   8   chr8_65004701     ZGre    T    C        0      0        2 
   8   chr8_65004701     ZHar    T    C        0      0        2 
   8   chr8_65004701   Sample    T    C        0      0        2 
   8   chr8_65006835     AAsi    T    G        0      0        2 
   8   chr8_65006835     AKia    T    G        0      0        2 
   8   chr8_65006835     AOna    T    G        0      0        2 
   8   chr8_65006835     ASom    T    G        0      0        2 
   8   chr8_65006835     HCab    T    G        1      2        2 
   8   chr8_65006835     HPrz    T    G        1      2        2 
   8   chr8_65006835     ZBoe    T    G        0      0        2 
   8   chr8_65006835     ZGre    T    G        0      0        2 
   8   chr8_65006835     ZHar    T    G        0      0        2 
   8   chr8_65006835   Sample    T    G        1      2        2 
   8   chr8_65007873     AAsi    C    T        0      0        2 
   8   chr8_65007873     AKia    C    T        0      0        2 
   8   chr8_65007873     AOna    C    T        0      0        2 
   8   chr8_65007873     ASom    C    T        0      0        2 
   8   chr8_65007873     HCab    C    T        1      2        2 
   8   chr8_65007873     HPrz    C    T        1      2        2 
   8   chr8_65007873     ZBoe    C    T        0      0        2 
   8   chr8_65007873     ZGre    C    T        0      0        2 
   8   chr8_65007873     ZHar    C    T        0      0        2 
   8   chr8_65007873   Sample    C    T        1      2        2 
   8   chr8_65012108     AAsi    T    C        0      0        2 
   8   chr8_65012108     AKia    T    C        0      0        2 
   8   chr8_65012108     AOna    T    C        0      0        2 
   8   chr8_65012108     ASom    T    C        0      0        2 
   8   chr8_65012108     HCab    T    C        1      2        2 
   8   chr8_65012108     HPrz    T    C        1      2        2 
   8   chr8_65012108     ZBoe    T    C        0      0        2 
   8   chr8_65012108     ZGre    T    C        0      0        2 
   8   chr8_65012108     ZHar    T    C        0      0        2 
   8   chr8_65012108   Sample    T    C        1      2        2 
   8   chr8_65013279     AAsi    G    A        0      0        2 
   8   chr8_65013279     AKia    G    A        0      0        2 
   8   chr8_65013279     AOna    G    A        0      0        2 
   8   chr8_65013279     ASom    G    A        0      0        2 
   8   chr8_65013279     HCab    G    A        1      2        2 
   8   chr8_65013279     HPrz    G    A        1      2        2 
   8   chr8_65013279     ZBoe    G    A        0      0        2 
   8   chr8_65013279     ZGre    G    A        0      0        2 
   8   chr8_65013279     ZHar    G    A        0      0        2 
   8   chr8_65013279   Sample    G    A        1      2        2 
   8   chr8_65017590     AAsi    G    A        1      2        2 
   8   chr8_65017590     AKia    G    A        0      0        2 
   8   chr8_65017590     AOna    G    A        0      0        2 
   8   chr8_65017590     ASom    G    A        1      2        2 
   8   chr8_65017590     HCab    G    A        0      0        2 
   8   chr8_65017590     HPrz    G    A        0      0        2 
   8   chr8_65017590     ZBoe    G    A        0      0        2 
   8   chr8_65017590     ZGre    G    A        0      0        2 
   8   chr8_65017590     ZHar    G    A        0      0        2 
   8   chr8_65017590   Sample    G    A        0      0        2 
   8   chr8_65028946     AAsi    G    C        1      2        2 
   8   chr8_65028946     AKia    G    C        1      2        2 
   8   chr8_65028946     AOna    G    C      0.5      1        2 
   8   chr8_65028946     ASom    G    C        1      2        2 
   8   chr8_65028946     HCab    G    C        0      0        2 
   8   chr8_65028946     HPrz    G    C        0      0        2 
   8   chr8_65028946     ZBoe    G    C        0      0        2 
   8   chr8_65028946     ZGre    G    C        0      0        2 
   8   chr8_65028946     ZHar    G    C        0      0        2 
   8   chr8_65028946   Sample    G    C        0      0        2 
   8   chr8_65030649     AAsi    T    C        0      0        2 
   8   chr8_65030649     AKia    T    C        0      0        2 
   8   chr8_65030649     AOna    T    C        0      0        2 
   8   chr8_65030649     ASom    T    C      0.5      1        2 
   8   chr8_65030649     HCab    T    C        0      0        2 
   8   chr8_65030649     HPrz    T    C        0      0        2 
   8   chr8_65030649     ZBoe    T    C        0      0        2 
   8   chr8_65030649     ZGre    T    C        0      0        2 
   8   chr8_65030649     ZHar    T    C        0      0        2 
   8   chr8_65030649   Sample    T    C        0      0        2 
   8   chr8_65030695     AAsi    T    C        0      0        2 
   8   chr8_65030695     AKia    T    C        0      0        2 
   8   chr8_65030695     AOna    T    C      0.5      1        2 
   8   chr8_65030695     ASom    T    C        0      0        2 
   8   chr8_65030695     HCab    T    C        0      0        2 
   8   chr8_65030695     HPrz    T    C        0      0        2 
   8   chr8_65030695     ZBoe    T    C        0      0        2 
   8   chr8_65030695     ZGre    T    C        0      0        2 
   8   chr8_65030695     ZHar    T    C        0      0        2 
   8   chr8_65030695   Sample    T    C        0      0        2 
   8   chr8_65030892     AAsi    G    A        0      0        2 
   8   chr8_65030892     AKia    G    A        0      0        2 
   8   chr8_65030892     AOna    G    A        0      0        2 
   8   chr8_65030892     ASom    G    A        0      0        2 
   8   chr8_65030892     HCab    G    A        0      0        2 
   8   chr8_65030892     HPrz    G    A        0      0        2 
   8   chr8_65030892     ZBoe    G    A        0      0        2 
   8   chr8_65030892     ZGre    G    A        0      0        2 
   8   chr8_65030892     ZHar    G    A      0.5      1        2 
   8   chr8_65030892   Sample    G    A        0      0        2 
   8   chr8_65034782     AAsi    A    G        0      0        2 
   8   chr8_65034782     AKia    A    G        0      0        2 
   8   chr8_65034782     AOna    A    G      0.5      1        2 
   8   chr8_65034782     ASom    A    G        0      0        2 
   8   chr8_65034782     HCab    A    G        0      0        2 
   8   chr8_65034782     HPrz    A    G        0      0        2 
   8   chr8_65034782     ZBoe    A    G        0      0        2 
   8   chr8_65034782     ZGre    A    G        0      0        2 
   8   chr8_65034782     ZHar    A    G        0      0        2 
   8   chr8_65034782   Sample    A    G        0      0        2 
   8   chr8_65035093     AAsi    C    T        0      0        2 
   8   chr8_65035093     AKia    C    T        0      0        2 
   8   chr8_65035093     AOna    C    T        0      0        2 
   8   chr8_65035093     ASom    C    T        0      0        2 
   8   chr8_65035093     HCab    C    T        0      0        2 
   8   chr8_65035093     HPrz    C    T        0      0        2 
   8   chr8_65035093     ZBoe    C    T        0      0        2 
   8   chr8_65035093     ZGre    C    T        0      0        2 
   8   chr8_65035093     ZHar    C    T      0.5      1        2 
   8   chr8_65035093   Sample    C    T        0      0        2 
   8   chr8_65048379     AAsi    A    G        0      0        2 
   8   chr8_65048379     AKia    A    G        0      0        2 
   8   chr8_65048379     AOna    A    G        0      0        2 
   8   chr8_65048379     ASom    A    G        0      0        2 
   8   chr8_65048379     HCab    A    G        1      2        2 
   8   chr8_65048379     HPrz    A    G        1      2        2 
   8   chr8_65048379     ZBoe    A    G        0      0        2 
   8   chr8_65048379     ZGre    A    G        0      0        2 
   8   chr8_65048379     ZHar    A    G        0      0        2 
   8   chr8_65048379   Sample    A    G        1      2        2 
   8   chr8_65069580     AAsi    G    T        0      0        2 
   8   chr8_65069580     AKia    G    T        0      0        2 
   8   chr8_65069580     AOna    G    T        0      0        2 
   8   chr8_65069580     ASom    G    T        0      0        2 
   8   chr8_65069580     HCab    G    T        0      0        2 
   8   chr8_65069580     HPrz    G    T        0      0        2 
   8   chr8_65069580     ZBoe    G    T      0.5      1        2 
   8   chr8_65069580     ZGre    G    T        0      0        2 
   8   chr8_65069580     ZHar    G    T        0      0        2 
   8   chr8_65069580   Sample    G    T        0      0        2 
   8   chr8_65072105     AAsi    A    G      0.5      1        2 
   8   chr8_65072105     AKia    A    G        0      0        2 
   8   chr8_65072105     AOna    A    G        0      0        2 
   8   chr8_65072105     ASom    A    G      0.5      1        2 
   8   chr8_65072105     HCab    A    G        0      0        2 
   8   chr8_65072105     HPrz    A    G        0      0        2 
   8   chr8_65072105     ZBoe    A    G        0      0        2 
   8   chr8_65072105     ZGre    A    G        0      0        2 
   8   chr8_65072105     ZHar    A    G        0      0        2 
   8   chr8_65072105   Sample    A    G        0      0        2 
   8   chr8_65072189     AAsi    T    G        0      0        2 
   8   chr8_65072189     AKia    T    G        1      2        2 
   8   chr8_65072189     AOna    T    G        1      2        2 
   8   chr8_65072189     ASom    T    G        0      0        2 
   8   chr8_65072189     HCab    T    G        0      0        2 
   8   chr8_65072189     HPrz    T    G        0      0        2 
   8   chr8_65072189     ZBoe    T    G        0      0        2 
   8   chr8_65072189     ZGre    T    G        0      0        2 
   8   chr8_65072189     ZHar    T    G        0      0        2 
   8   chr8_65072189   Sample    T    G        0      0        2 
   8   chr8_65074689     AAsi    T    C        0      0        2 
   8   chr8_65074689     AKia    T    C        0      0        2 
   8   chr8_65074689     AOna    T    C        0      0        2 
   8   chr8_65074689     ASom    T    C        0      0        2 
   8   chr8_65074689     HCab    T    C        1      2        2 
   8   chr8_65074689     HPrz    T    C        1      2        2 
   8   chr8_65074689     ZBoe    T    C        0      0        2 
   8   chr8_65074689     ZGre    T    C      0.5      1        2 
   8   chr8_65074689     ZHar    T    C        0      0        2 
   8   chr8_65074689   Sample    T    C        1      2        2 
   8   chr8_65082141     AAsi    A    T        0      0        2 
   8   chr8_65082141     AKia    A    T        0      0        2 
   8   chr8_65082141     AOna    A    T        0      0        2 
   8   chr8_65082141     ASom    A    T        0      0        2 
   8   chr8_65082141     HCab    A    T        1      2        2 
   8   chr8_65082141     HPrz    A    T        1      2        2 
   8   chr8_65082141     ZBoe    A    T        0      0        2 
   8   chr8_65082141     ZGre    A    T        0      0        2 
   8   chr8_65082141     ZHar    A    T        0      0        2 
   8   chr8_65082141   Sample    A    T        1      2        2 
   8   chr8_65084013     AAsi    G    C        0      0        2 
   8   chr8_65084013     AKia    G    C        0      0        2 
   8   chr8_65084013     AOna    G    C        0      0        2 
   8   chr8_65084013     ASom    G    C        0      0        2 
   8   chr8_65084013     HCab    G    C        1      2        2 
   8   chr8_65084013     HPrz    G    C        1      2        2 
   8   chr8_65084013     ZBoe    G    C        0      0        2 
   8   chr8_65084013     ZGre    G    C        0      0        2 
   8   chr8_65084013     ZHar    G    C        0      0        2 
   8   chr8_65084013   Sample    G    C        1      2        2 
   8   chr8_65089617     AAsi    A    T        0      0        2 
   8   chr8_65089617     AKia    A    T        0      0        2 
   8   chr8_65089617     AOna    A    T        0      0        2 
   8   chr8_65089617     ASom    A    T        0      0        2 
   8   chr8_65089617     HCab    A    T        1      2        2 
   8   chr8_65089617     HPrz    A    T        1      2        2 
   8   chr8_65089617     ZBoe    A    T        0      0        2 
   8   chr8_65089617     ZGre    A    T        0      0        2 
   8   chr8_65089617     ZHar    A    T        0      0        2 
   8   chr8_65089617   Sample    A    T        1      2        2 
   8   chr8_65091771     AAsi    A    G        0      0        2 
   8   chr8_65091771     AKia    A    G        0      0        2 
   8   chr8_65091771     AOna    A    G        0      0        2 
   8   chr8_65091771     ASom    A    G        0      0        2 
   8   chr8_65091771     HCab    A    G      0.5      1        2 
   8   chr8_65091771     HPrz    A    G        0      0        2 
   8   chr8_65091771     ZBoe    A    G        0      0        2 
   8   chr8_65091771     ZGre    A    G        0      0        2 
   8   chr8_65091771     ZHar    A    G        0      0        2 
   8   chr8_65091771   Sample    A    G        1      2        2 
   8   chr8_65092539     AAsi    T    C        0      0        2 
   8   chr8_65092539     AKia    T    C        0      0        2 
   8   chr8_65092539     AOna    T    C        0      0        2 
   8   chr8_65092539     ASom    T    C        0      0        2 
   8   chr8_65092539     HCab    T    C        0      0        2 
   8   chr8_65092539     HPrz    T    C        0      0        2 
   8   chr8_65092539     ZBoe    T    C        0      0        2 
   8   chr8_65092539     ZGre    T    C        0      0        2 
   8   chr8_65092539     ZHar    T    C      0.5      1        2 
   8   chr8_65092539   Sample    T    C        0      0        2 
   8   chr8_65092644     AAsi    C    A        0      0        2 
   8   chr8_65092644     AKia    C    A        0      0        2 
   8   chr8_65092644     AOna    C    A        0      0        2 
   8   chr8_65092644     ASom    C    A        0      0        2 
   8   chr8_65092644     HCab    C    A        1      2        2 
   8   chr8_65092644     HPrz    C    A        1      2        2 
   8   chr8_65092644     ZBoe    C    A        0      0        2 
   8   chr8_65092644     ZGre    C    A        0      0        2 
   8   chr8_65092644     ZHar    C    A        0      0        2 
   8   chr8_65092644   Sample    C    A        1      2        2 
   8   chr8_65102580     AAsi    C    T        0      0        2 
   8   chr8_65102580     AKia    C    T        1      2        2 
   8   chr8_65102580     AOna    C    T        1      2        2 
   8   chr8_65102580     ASom    C    T        0      0        2 
   8   chr8_65102580     HCab    C    T        0      0        2 
   8   chr8_65102580     HPrz    C    T        0      0        2 
   8   chr8_65102580     ZBoe    C    T        0      0        2 
   8   chr8_65102580     ZGre    C    T        0      0        2 
   8   chr8_65102580     ZHar    C    T        0      0        2 
   8   chr8_65102580   Sample    C    T        0      0        2 
   8   chr8_65105765     AAsi    A    T        0      0        2 
   8   chr8_65105765     AKia    A    T        0      0        2 
   8   chr8_65105765     AOna    A    T        0      0        2 
   8   chr8_65105765     ASom    A    T        0      0        2 
   8   chr8_65105765     HCab    A    T        0      0        2 
   8   chr8_65105765     HPrz    A    T        0      0        2 
   8   chr8_65105765     ZBoe    A    T      0.5      1        2 
   8   chr8_65105765     ZGre    A    T        0      0        2 
   8   chr8_65105765     ZHar    A    T        0      0        2 
   8   chr8_65105765   Sample    A    T        0      0        2 
   8   chr8_65106324     AAsi    T    C        0      0        2 
   8   chr8_65106324     AKia    T    C        0      0        2 
   8   chr8_65106324     AOna    T    C      0.5      1        2 
   8   chr8_65106324     ASom    T    C        0      0        2 
   8   chr8_65106324     HCab    T    C        0      0        2 
   8   chr8_65106324     HPrz    T    C        0      0        2 
   8   chr8_65106324     ZBoe    T    C        0      0        2 
   8   chr8_65106324     ZGre    T    C        0      0        2 
   8   chr8_65106324     ZHar    T    C        0      0        2 
   8   chr8_65106324   Sample    T    C        0      0        2 
   8   chr8_65129620     AAsi    C    T        1      2        2 
   8   chr8_65129620     AKia    C    T        0      0        2 
   8   chr8_65129620     AOna    C    T        0      0        2 
   8   chr8_65129620     ASom    C    T        1      2        2 
   8   chr8_65129620     HCab    C    T        0      0        2 
   8   chr8_65129620     HPrz    C    T        0      0        2 
   8   chr8_65129620     ZBoe    C    T        0      0        2 
   8   chr8_65129620     ZGre    C    T        0      0        2 
   8   chr8_65129620     ZHar    C    T        0      0        2 
   8   chr8_65129620   Sample    C    T        0      0        2 
   8   chr8_65133625     AAsi    A    G        0      0        2 
   8   chr8_65133625     AKia    A    G        0      0        2 
   8   chr8_65133625     AOna    A    G        0      0        2 
   8   chr8_65133625     ASom    A    G        0      0        2 
   8   chr8_65133625     HCab    A    G        0      0        2 
   8   chr8_65133625     HPrz    A    G        0      0        2 
   8   chr8_65133625     ZBoe    A    G        0      0        2 
   8   chr8_65133625     ZGre    A    G        1      2        2 
   8   chr8_65133625     ZHar    A    G        0      0        2 
   8   chr8_65133625   Sample    A    G        0      0        2 
   8   chr8_65145538     AAsi    A    C        0      0        2 
   8   chr8_65145538     AKia    A    C        0      0        2 
   8   chr8_65145538     AOna    A    C        0      0        2 
   8   chr8_65145538     ASom    A    C        0      0        2 
   8   chr8_65145538     HCab    A    C        1      2        2 
   8   chr8_65145538     HPrz    A    C        1      2        2 
   8   chr8_65145538     ZBoe    A    C        0      0        2 
   8   chr8_65145538     ZGre    A    C        0      0        2 
   8   chr8_65145538     ZHar    A    C        0      0        2 
   8   chr8_65145538   Sample    A    C        1      2        2 
   8   chr8_65153912     AAsi    G    A        1      2        2 
   8   chr8_65153912     AKia    G    A        0      0        2 
   8   chr8_65153912     AOna    G    A        0      0        2 
   8   chr8_65153912     ASom    G    A        1      2        2 
   8   chr8_65153912     HCab    G    A        0      0        2 
   8   chr8_65153912     HPrz    G    A        0      0        2 
   8   chr8_65153912     ZBoe    G    A        0      0        2 
   8   chr8_65153912     ZGre    G    A        0      0        2 
   8   chr8_65153912     ZHar    G    A        0      0        2 
   8   chr8_65153912   Sample    G    A        0      0        2 
   8   chr8_65165378     AAsi    C    T        0      0        2 
   8   chr8_65165378     AKia    C    T        0      0        2 
   8   chr8_65165378     AOna    C    T        0      0        2 
   8   chr8_65165378     ASom    C    T        0      0        2 
   8   chr8_65165378     HCab    C    T      0.5      1        2 
   8   chr8_65165378     HPrz    C    T        1      2        2 
   8   chr8_65165378     ZBoe    C    T        0      0        2 
   8   chr8_65165378     ZGre    C    T        0      0        2 
   8   chr8_65165378     ZHar    C    T        0      0        2 
   8   chr8_65165378   Sample    C    T        1      2        2 
   8   chr8_65172137     AAsi    A    G        0      0        2 
   8   chr8_65172137     AKia    A    G        0      0        2 
   8   chr8_65172137     AOna    A    G        0      0        2 
   8   chr8_65172137     ASom    A    G        0      0        2 
   8   chr8_65172137     HCab    A    G        1      2        2 
   8   chr8_65172137     HPrz    A    G        1      2        2 
   8   chr8_65172137     ZBoe    A    G        0      0        2 
   8   chr8_65172137     ZGre    A    G        0      0        2 
   8   chr8_65172137     ZHar    A    G        0      0        2 
   8   chr8_65172137   Sample    A    G        1      2        2 
   8   chr8_65176603     AAsi    T    A        0      0        2 
   8   chr8_65176603     AKia    T    A        0      0        2 
   8   chr8_65176603     AOna    T    A        0      0        2 
   8   chr8_65176603     ASom    T    A        0      0        2 
   8   chr8_65176603     HCab    T    A      0.5      1        2 
   8   chr8_65176603     HPrz    T    A        0      0        2 
   8   chr8_65176603     ZBoe    T    A        0      0        2 
   8   chr8_65176603     ZGre    T    A        0      0        2 
   8   chr8_65176603     ZHar    T    A        0      0        2 
   8   chr8_65176603   Sample    T    A        1      2        2 
   8   chr8_65187298     AAsi    G    T        0      0        2 
   8   chr8_65187298     AKia    G    T        0      0        2 
   8   chr8_65187298     AOna    G    T        0      0        2 
   8   chr8_65187298     ASom    G    T        0      0        2 
   8   chr8_65187298     HCab    G    T        1      2        2 
   8   chr8_65187298     HPrz    G    T        1      2        2 
   8   chr8_65187298     ZBoe    G    T        0      0        2 
   8   chr8_65187298     ZGre    G    T        0      0        2 
   8   chr8_65187298     ZHar    G    T        0      0        2 
   8   chr8_65187298   Sample    G    T        1      2        2 
   8   chr8_65190799     AAsi    A    C        0      0        2 
   8   chr8_65190799     AKia    A    C        0      0        2 
   8   chr8_65190799     AOna    A    C        0      0        2 
   8   chr8_65190799     ASom    A    C        0      0        2 
   8   chr8_65190799     HCab    A    C        0      0        2 
   8   chr8_65190799     HPrz    A    C        0      0        2 
   8   chr8_65190799     ZBoe    A    C        0      0        2 
   8   chr8_65190799     ZGre    A    C      0.5      1        2 
   8   chr8_65190799     ZHar    A    C        0      0        2 
   8   chr8_65190799   Sample    A    C        0      0        2 
   8   chr8_65194040     AAsi    G    A        0      0        2 
   8   chr8_65194040     AKia    G    A        0      0        2 
   8   chr8_65194040     AOna    G    A        0      0        2 
   8   chr8_65194040     ASom    G    A        0      0        2 
   8   chr8_65194040     HCab    G    A        0      0        2 
   8   chr8_65194040     HPrz    G    A        0      0        2 
   8   chr8_65194040     ZBoe    G    A        0      0        2 
   8   chr8_65194040     ZGre    G    A      0.5      1        2 
   8   chr8_65194040     ZHar    G    A        0      0        2 
   8   chr8_65194040   Sample    G    A        0      0        2 
   8   chr8_65194909     AAsi    A    C        0      0        2 
   8   chr8_65194909     AKia    A    C        0      0        2 
   8   chr8_65194909     AOna    A    C        0      0        2 
   8   chr8_65194909     ASom    A    C        0      0        2 
   8   chr8_65194909     HCab    A    C      0.5      1        2 
   8   chr8_65194909     HPrz    A    C        1      2        2 
   8   chr8_65194909     ZBoe    A    C        0      0        2 
   8   chr8_65194909     ZGre    A    C        0      0        2 
   8   chr8_65194909     ZHar    A    C        0      0        2 
   8   chr8_65194909   Sample    A    C        0      0        2 
   8   chr8_65199175     AAsi    A    G        0      0        2 
   8   chr8_65199175     AKia    A    G        0      0        2 
   8   chr8_65199175     AOna    A    G        0      0        2 
   8   chr8_65199175     ASom    A    G        0      0        2 
   8   chr8_65199175     HCab    A    G        1      2        2 
   8   chr8_65199175     HPrz    A    G        1      2        2 
   8   chr8_65199175     ZBoe    A    G        0      0        2 
   8   chr8_65199175     ZGre    A    G        0      0        2 
   8   chr8_65199175     ZHar    A    G        0      0        2 
   8   chr8_65199175   Sample    A    G        1      2        2 
   8   chr8_65201692     AAsi    T    C        0      0        2 
   8   chr8_65201692     AKia    T    C        0      0        2 
   8   chr8_65201692     AOna    T    C        0      0        2 
   8   chr8_65201692     ASom    T    C        0      0        2 
   8   chr8_65201692     HCab    T    C        0      0        2 
   8   chr8_65201692     HPrz    T    C        0      0        2 
   8   chr8_65201692     ZBoe    T    C        0      0        2 
   8   chr8_65201692     ZGre    T    C        0      0        2 
   8   chr8_65201692     ZHar    T    C        1      2        2 
   8   chr8_65201692   Sample    T    C        0      0        2 
   8   chr8_65204296     AAsi    T    C        1      2        2 
   8   chr8_65204296     AKia    T    C        0      0        2 
   8   chr8_65204296     AOna    T    C        0      0        2 
   8   chr8_65204296     ASom    T    C        1      2        2 
   8   chr8_65204296     HCab    T    C        0      0        2 
   8   chr8_65204296     HPrz    T    C        0      0        2 
   8   chr8_65204296     ZBoe    T    C        0      0        2 
   8   chr8_65204296     ZGre    T    C        0      0        2 
   8   chr8_65204296     ZHar    T    C        0      0        2 
   8   chr8_65204296   Sample    T    C        0      0        2 
   8   chr8_65213424     AAsi    C    T        0      0        2 
   8   chr8_65213424     AKia    C    T        0      0        2 
   8   chr8_65213424     AOna    C    T        0      0        2 
   8   chr8_65213424     ASom    C    T      0.5      1        2 
   8   chr8_65213424     HCab    C    T        0      0        2 
   8   chr8_65213424     HPrz    C    T        0      0        2 
   8   chr8_65213424     ZBoe    C    T        0      0        2 
   8   chr8_65213424     ZGre    C    T        0      0        2 
   8   chr8_65213424     ZHar    C    T        0      0        2 
   8   chr8_65213424   Sample    C    T        0      0        2 
   8   chr8_65217456     AAsi    G    A        0      0        2 
   8   chr8_65217456     AKia    G    A        0      0        2 
   8   chr8_65217456     AOna    G    A        0      0        2 
   8   chr8_65217456     ASom    G    A        0      0        2 
   8   chr8_65217456     HCab    G    A        1      2        2 
   8   chr8_65217456     HPrz    G    A        1      2        2 
   8   chr8_65217456     ZBoe    G    A        0      0        2 
   8   chr8_65217456     ZGre    G    A        0      0        2 
   8   chr8_65217456     ZHar    G    A        0      0        2 
   8   chr8_65217456   Sample    G    A        1      2        2 
   8   chr8_65221524     AAsi    T    C        0      0        2 
   8   chr8_65221524     AKia    T    C        1      2        2 
   8   chr8_65221524     AOna    T    C        0      0        2 
   8   chr8_65221524     ASom    T    C        0      0        2 
   8   chr8_65221524     HCab    T    C        0      0        2 
   8   chr8_65221524     HPrz    T    C        0      0        2 
   8   chr8_65221524     ZBoe    T    C        0      0        2 
   8   chr8_65221524     ZGre    T    C        0      0        2 
   8   chr8_65221524     ZHar    T    C        0      0        2 
   8   chr8_65221524   Sample    T    C        0      0        2 
   8   chr8_65221538     AAsi    A    G        0      0        2 
   8   chr8_65221538     AKia    A    G        0      0        2 
   8   chr8_65221538     AOna    A    G        0      0        2 
   8   chr8_65221538     ASom    A    G        0      0        2 
   8   chr8_65221538     HCab    A    G        0      0        2 
   8   chr8_65221538     HPrz    A    G        0      0        2 
   8   chr8_65221538     ZBoe    A    G        0      0        2 
   8   chr8_65221538     ZGre    A    G        0      0        2 
   8   chr8_65221538     ZHar    A    G      0.5      1        2 
   8   chr8_65221538   Sample    A    G        0      0        2 
   8   chr8_65222901     AAsi    G    A        0      0        2 
   8   chr8_65222901     AKia    G    A        0      0        2 
   8   chr8_65222901     AOna    G    A        0      0        2 
   8   chr8_65222901     ASom    G    A        0      0        2 
   8   chr8_65222901     HCab    G    A        0      0        2 
   8   chr8_65222901     HPrz    G    A      0.5      1        2 
   8   chr8_65222901     ZBoe    G    A        0      0        2 
   8   chr8_65222901     ZGre    G    A        0      0        2 
   8   chr8_65222901     ZHar    G    A        0      0        2 
   8   chr8_65222901   Sample    G    A        0      0        2 
   8   chr8_65232430     AAsi    G    T        0      0        2 
   8   chr8_65232430     AKia    G    T        0      0        2 
   8   chr8_65232430     AOna    G    T      0.5      1        2 
   8   chr8_65232430     ASom    G    T        0      0        2 
   8   chr8_65232430     HCab    G    T        0      0        2 
   8   chr8_65232430     HPrz    G    T        0      0        2 
   8   chr8_65232430     ZBoe    G    T        0      0        2 
   8   chr8_65232430     ZGre    G    T        0      0        2 
   8   chr8_65232430     ZHar    G    T        0      0        2 
   8   chr8_65232430   Sample    G    T        0      0        2 
   8   chr8_65234282     AAsi    T    C        0      0        2 
   8   chr8_65234282     AKia    T    C        0      0        2 
   8   chr8_65234282     AOna    T    C        0      0        2 
   8   chr8_65234282     ASom    T    C        0      0        2 
   8   chr8_65234282     HCab    T    C        0      0        2 
   8   chr8_65234282     HPrz    T    C        0      0        2 
   8   chr8_65234282     ZBoe    T    C      0.5      1        2 
   8   chr8_65234282     ZGre    T    C        0      0        2 
   8   chr8_65234282     ZHar    T    C        0      0        2 
   8   chr8_65234282   Sample    T    C        0      0        2 
   8   chr8_65249221     AAsi    G    A        0      0        2 
   8   chr8_65249221     AKia    G    A        0      0        2 
   8   chr8_65249221     AOna    G    A        0      0        2 
   8   chr8_65249221     ASom    G    A        0      0        2 
   8   chr8_65249221     HCab    G    A        0      0        2 
   8   chr8_65249221     HPrz    G    A        0      0        2 
   8   chr8_65249221     ZBoe    G    A        0      0        2 
   8   chr8_65249221     ZGre    G    A        0      0        2 
   8   chr8_65249221     ZHar    G    A      0.5      1        2 
   8   chr8_65249221   Sample    G    A        0      0        2 
   8   chr8_65251773     AAsi    G    A        0      0        2 
   8   chr8_65251773     AKia    G    A        0      0        2 
   8   chr8_65251773     AOna    G    A        0      0        2 
   8   chr8_65251773     ASom    G    A        0      0        2 
   8   chr8_65251773     HCab    G    A        1      2        2 
   8   chr8_65251773     HPrz    G    A        1      2        2 
   8   chr8_65251773     ZBoe    G    A        0      0        2 
   8   chr8_65251773     ZGre    G    A        0      0        2 
   8   chr8_65251773     ZHar    G    A        0      0        2 
   8   chr8_65251773   Sample    G    A        1      2        2 
   8   chr8_65256311     AAsi    T    C        0      0        2 
   8   chr8_65256311     AKia    T    C        0      0        2 
   8   chr8_65256311     AOna    T    C        0      0        2 
   8   chr8_65256311     ASom    T    C        0      0        2 
   8   chr8_65256311     HCab    T    C        0      0        2 
   8   chr8_65256311     HPrz    T    C        0      0        2 
   8   chr8_65256311     ZBoe    T    C        1      2        2 
   8   chr8_65256311     ZGre    T    C        0      0        2 
   8   chr8_65256311     ZHar    T    C        0      0        2 
   8   chr8_65256311   Sample    T    C        0      0        2 
   8   chr8_65270025     AAsi    A    G        0      0        2 
   8   chr8_65270025     AKia    A    G        0      0        2 
   8   chr8_65270025     AOna    A    G        0      0        2 
   8   chr8_65270025     ASom    A    G        0      0        2 
   8   chr8_65270025     HCab    A    G        1      2        2 
   8   chr8_65270025     HPrz    A    G        1      2        2 
   8   chr8_65270025     ZBoe    A    G        0      0        2 
   8   chr8_65270025     ZGre    A    G        0      0        2 
   8   chr8_65270025     ZHar    A    G        0      0        2 
   8   chr8_65270025   Sample    A    G        1      2        2 
   8   chr8_65276217     AAsi    A    G        0      0        2 
   8   chr8_65276217     AKia    A    G        0      0        2 
   8   chr8_65276217     AOna    A    G        0      0        2 
   8   chr8_65276217     ASom    A    G        0      0        2 
   8   chr8_65276217     HCab    A    G        0      0        2 
   8   chr8_65276217     HPrz    A    G        0      0        2 
   8   chr8_65276217     ZBoe    A    G        0      0        2 
   8   chr8_65276217     ZGre    A    G        1      2        2 
   8   chr8_65276217     ZHar    A    G        0      0        2 
   8   chr8_65276217   Sample    A    G        0      0        2 
   8   chr8_65278857     AAsi    C    T        0      0        2 
   8   chr8_65278857     AKia    C    T        0      0        2 
   8   chr8_65278857     AOna    C    T        0      0        2 
   8   chr8_65278857     ASom    C    T        0      0        2 
   8   chr8_65278857     HCab    C    T        1      2        2 
   8   chr8_65278857     HPrz    C    T        1      2        2 
   8   chr8_65278857     ZBoe    C    T        0      0        2 
   8   chr8_65278857     ZGre    C    T        0      0        2 
   8   chr8_65278857     ZHar    C    T        0      0        2 
   8   chr8_65278857   Sample    C    T        1      2        2 
   8   chr8_65289887     AAsi    G    T        0      0        2 
   8   chr8_65289887     AKia    G    T        0      0        2 
   8   chr8_65289887     AOna    G    T        0      0        2 
   8   chr8_65289887     ASom    G    T        0      0        2 
   8   chr8_65289887     HCab    G    T        0      0        2 
   8   chr8_65289887     HPrz    G    T        0      0        2 
   8   chr8_65289887     ZBoe    G    T      0.5      1        2 
   8   chr8_65289887     ZGre    G    T        0      0        2 
   8   chr8_65289887     ZHar    G    T        0      0        2 
   8   chr8_65289887   Sample    G    T        0      0        2 
   8   chr8_65290946     AAsi    T    C        0      0        2 
   8   chr8_65290946     AKia    T    C        0      0        2 
   8   chr8_65290946     AOna    T    C        0      0        2 
   8   chr8_65290946     ASom    T    C        0      0        2 
   8   chr8_65290946     HCab    T    C        0      0        2 
   8   chr8_65290946     HPrz    T    C        0      0        2 
   8   chr8_65290946     ZBoe    T    C        0      0        2 
   8   chr8_65290946     ZGre    T    C        1      2        2 
   8   chr8_65290946     ZHar    T    C        0      0        2 
   8   chr8_65290946   Sample    T    C        0      0        2 
   8   chr8_65295777     AAsi    A    G        0      0        2 
   8   chr8_65295777     AKia    A    G        0      0        2 
   8   chr8_65295777     AOna    A    G      0.5      1        2 
   8   chr8_65295777     ASom    A    G        0      0        2 
   8   chr8_65295777     HCab    A    G        0      0        2 
   8   chr8_65295777     HPrz    A    G        0      0        2 
   8   chr8_65295777     ZBoe    A    G        0      0        2 
   8   chr8_65295777     ZGre    A    G        0      0        2 
   8   chr8_65295777     ZHar    A    G        0      0        2 
   8   chr8_65295777   Sample    A    G        0      0        2 
   8   chr8_65303318     AAsi    T    A        0      0        2 
   8   chr8_65303318     AKia    T    A        0      0        2 
   8   chr8_65303318     AOna    T    A        0      0        2 
   8   chr8_65303318     ASom    T    A        0      0        2 
   8   chr8_65303318     HCab    T    A      0.5      1        2 
   8   chr8_65303318     HPrz    T    A      0.5      1        2 
   8   chr8_65303318     ZBoe    T    A        0      0        2 
   8   chr8_65303318     ZGre    T    A        0      0        2 
   8   chr8_65303318     ZHar    T    A        0      0        2 
   8   chr8_65303318   Sample    T    A        1      2        2 
   8   chr8_65310941     AAsi    A    G        0      0        2 
   8   chr8_65310941     AKia    A    G        0      0        2 
   8   chr8_65310941     AOna    A    G        0      0        2 
   8   chr8_65310941     ASom    A    G        0      0        2 
   8   chr8_65310941     HCab    A    G        0      0        2 
   8   chr8_65310941     HPrz    A    G        0      0        2 
   8   chr8_65310941     ZBoe    A    G      0.5      1        2 
   8   chr8_65310941     ZGre    A    G        0      0        2 
   8   chr8_65310941     ZHar    A    G        0      0        2 
   8   chr8_65310941   Sample    A    G        0      0        2 
   8   chr8_65314768     AAsi    C    A        0      0        2 
   8   chr8_65314768     AKia    C    A        0      0        2 
   8   chr8_65314768     AOna    C    A        0      0        2 
   8   chr8_65314768     ASom    C    A        0      0        2 
   8   chr8_65314768     HCab    C    A        0      0        2 
   8   chr8_65314768     HPrz    C    A        0      0        2 
   8   chr8_65314768     ZBoe    C    A        0      0        2 
   8   chr8_65314768     ZGre    C    A        0      0        2 
   8   chr8_65314768     ZHar    C    A        1      2        2 
   8   chr8_65314768   Sample    C    A        0      0        2 
   8   chr8_65316001     AAsi    C    A        0      0        2 
   8   chr8_65316001     AKia    C    A        0      0        2 
   8   chr8_65316001     AOna    C    A        0      0        2 
   8   chr8_65316001     ASom    C    A        0      0        2 
   8   chr8_65316001     HCab    C    A      0.5      1        2 
   8   chr8_65316001     HPrz    C    A        0      0        2 
   8   chr8_65316001     ZBoe    C    A        0      0        2 
   8   chr8_65316001     ZGre    C    A        0      0        2 
   8   chr8_65316001     ZHar    C    A        0      0        2 
   8   chr8_65316001   Sample    C    A        1      2        2 
   8   chr8_65320652     AAsi    C    A        1      2        2 
   8   chr8_65320652     AKia    C    A        0      0        2 
   8   chr8_65320652     AOna    C    A        0      0        2 
   8   chr8_65320652     ASom    C    A        1      2        2 
   8   chr8_65320652     HCab    C    A        0      0        2 
   8   chr8_65320652     HPrz    C    A        0      0        2 
   8   chr8_65320652     ZBoe    C    A        0      0        2 
   8   chr8_65320652     ZGre    C    A        0      0        2 
   8   chr8_65320652     ZHar    C    A        0      0        2 
   8   chr8_65320652   Sample    C    A        0      0        2 
   8   chr8_65322872     AAsi    T    C        0      0        2 
   8   chr8_65322872     AKia    T    C        0      0        2 
   8   chr8_65322872     AOna    T    C        0      0        2 
   8   chr8_65322872     ASom    T    C        0      0        2 
   8   chr8_65322872     HCab    T    C        1      2        2 
   8   chr8_65322872     HPrz    T    C        1      2        2 
   8   chr8_65322872     ZBoe    T    C        0      0        2 
   8   chr8_65322872     ZGre    T    C        0      0        2 
   8   chr8_65322872     ZHar    T    C        0      0        2 
   8   chr8_65322872   Sample    T    C        1      2        2 
   8   chr8_65323241     AAsi    G    A        0      0        2 
   8   chr8_65323241     AKia    G    A        0      0        2 
   8   chr8_65323241     AOna    G    A        0      0        2 
   8   chr8_65323241     ASom    G    A        0      0        2 
   8   chr8_65323241     HCab    G    A        0      0        2 
   8   chr8_65323241     HPrz    G    A        0      0        2 
   8   chr8_65323241     ZBoe    G    A        0      0        2 
   8   chr8_65323241     ZGre    G    A        1      2        2 
   8   chr8_65323241     ZHar    G    A        0      0        2 
   8   chr8_65323241   Sample    G    A        0      0        2 
   8   chr8_65323681     AAsi    C    T        0      0        2 
   8   chr8_65323681     AKia    C    T        0      0        2 
   8   chr8_65323681     AOna    C    T        0      0        2 
   8   chr8_65323681     ASom    C    T        0      0        2 
   8   chr8_65323681     HCab    C    T        0      0        2 
   8   chr8_65323681     HPrz    C    T        0      0        2 
   8   chr8_65323681     ZBoe    C    T      0.5      1        2 
   8   chr8_65323681     ZGre    C    T        0      0        2 
   8   chr8_65323681     ZHar    C    T        0      0        2 
   8   chr8_65323681   Sample    C    T        0      0        2 
   8   chr8_65326081     AAsi    G    A        0      0        2 
   8   chr8_65326081     AKia    G    A        0      0        2 
   8   chr8_65326081     AOna    G    A        0      0        2 
   8   chr8_65326081     ASom    G    A        0      0        2 
   8   chr8_65326081     HCab    G    A        1      2        2 
   8   chr8_65326081     HPrz    G    A        1      2        2 
   8   chr8_65326081     ZBoe    G    A        0      0        2 
   8   chr8_65326081     ZGre    G    A        0      0        2 
   8   chr8_65326081     ZHar    G    A        0      0        2 
   8   chr8_65326081   Sample    G    A        1      2        2 
   8   chr8_65327793     AAsi    A    G        0      0        2 
   8   chr8_65327793     AKia    A    G        0      0        2 
   8   chr8_65327793     AOna    A    G        0      0        2 
   8   chr8_65327793     ASom    A    G        0      0        2 
   8   chr8_65327793     HCab    A    G        0      0        2 
   8   chr8_65327793     HPrz    A    G        0      0        2 
   8   chr8_65327793     ZBoe    A    G        0      0        2 
   8   chr8_65327793     ZGre    A    G        1      2        2 
   8   chr8_65327793     ZHar    A    G        0      0        2 
   8   chr8_65327793   Sample    A    G        0      0        2 
   8   chr8_65328582     AAsi    C    T        0      0        2 
   8   chr8_65328582     AKia    C    T        0      0        2 
   8   chr8_65328582     AOna    C    T        0      0        2 
   8   chr8_65328582     ASom    C    T        0      0        2 
   8   chr8_65328582     HCab    C    T      0.5      1        2 
   8   chr8_65328582     HPrz    C    T        1      2        2 
   8   chr8_65328582     ZBoe    C    T        0      0        2 
   8   chr8_65328582     ZGre    C    T        0      0        2 
   8   chr8_65328582     ZHar    C    T        0      0        2 
   8   chr8_65328582   Sample    C    T        1      2        2 
   8   chr8_65331839     AAsi    G    T        0      0        2 
   8   chr8_65331839     AKia    G    T        0      0        2 
   8   chr8_65331839     AOna    G    T        0      0        2 
   8   chr8_65331839     ASom    G    T        0      0        2 
   8   chr8_65331839     HCab    G    T      0.5      1        2 
   8   chr8_65331839     HPrz    G    T        0      0        2 
   8   chr8_65331839     ZBoe    G    T        0      0        2 
   8   chr8_65331839     ZGre    G    T        0      0        2 
   8   chr8_65331839     ZHar    G    T        0      0        2 
   8   chr8_65331839   Sample    G    T        1      2        2 
   8   chr8_65335333     AAsi    G    A        0      0        2 
   8   chr8_65335333     AKia    G    A        0      0        2 
   8   chr8_65335333     AOna    G    A        0      0        2 
   8   chr8_65335333     ASom    G    A        0      0        2 
   8   chr8_65335333     HCab    G    A      0.5      1        2 
   8   chr8_65335333     HPrz    G    A      0.5      1        2 
   8   chr8_65335333     ZBoe    G    A        0      0        2 
   8   chr8_65335333     ZGre    G    A        0      0        2 
   8   chr8_65335333     ZHar    G    A        0      0        2 
   8   chr8_65335333   Sample    G    A        0      0        2 
   8   chr8_65336514     AAsi    T    C        0      0        2 
   8   chr8_65336514     AKia    T    C        0      0        2 
   8   chr8_65336514     AOna    T    C        0      0        2 
   8   chr8_65336514     ASom    T    C        0      0        2 
   8   chr8_65336514     HCab    T    C        0      0        2 
   8   chr8_65336514     HPrz    T    C        0      0        2 
   8   chr8_65336514     ZBoe    T    C      0.5      1        2 
   8   chr8_65336514     ZGre    T    C        0      0        2 
   8   chr8_65336514     ZHar    T    C        0      0        2 
   8   chr8_65336514   Sample    T    C        0      0        2 
   8   chr8_65337443     AAsi    C    T        0      0        2 
   8   chr8_65337443     AKia    C    T        0      0        2 
   8   chr8_65337443     AOna    C    T        0      0        2 
   8   chr8_65337443     ASom    C    T        0      0        2 
   8   chr8_65337443     HCab    C    T        0      0        2 
   8   chr8_65337443     HPrz    C    T        0      0        2 
   8   chr8_65337443     ZBoe    C    T      0.5      1        2 
   8   chr8_65337443     ZGre    C    T        0      0        2 
   8   chr8_65337443     ZHar    C    T        0      0        2 
   8   chr8_65337443   Sample    C    T        0      0        2 
   8   chr8_65338276     AAsi    A    C        0      0        2 
   8   chr8_65338276     AKia    A    C        0      0        2 
   8   chr8_65338276     AOna    A    C        0      0        2 
   8   chr8_65338276     ASom    A    C        0      0        2 
   8   chr8_65338276     HCab    A    C        0      0        2 
   8   chr8_65338276     HPrz    A    C        0      0        2 
   8   chr8_65338276     ZBoe    A    C      0.5      1        2 
   8   chr8_65338276     ZGre    A    C        0      0        2 
   8   chr8_65338276     ZHar    A    C        1      2        2 
   8   chr8_65338276   Sample    A    C        0      0        2 
   8   chr8_65339366     AAsi    T    A        0      0        2 
   8   chr8_65339366     AKia    T    A        1      2        2 
   8   chr8_65339366     AOna    T    A        1      2        2 
   8   chr8_65339366     ASom    T    A        0      0        2 
   8   chr8_65339366     HCab    T    A        0      0        2 
   8   chr8_65339366     HPrz    T    A        0      0        2 
   8   chr8_65339366     ZBoe    T    A        0      0        2 
   8   chr8_65339366     ZGre    T    A        0      0        2 
   8   chr8_65339366     ZHar    T    A        0      0        2 
   8   chr8_65339366   Sample    T    A        0      0        2 
   8   chr8_65350312     AAsi    A    G        0      0        2 
   8   chr8_65350312     AKia    A    G        0      0        2 
   8   chr8_65350312     AOna    A    G        0      0        2 
   8   chr8_65350312     ASom    A    G        0      0        2 
   8   chr8_65350312     HCab    A    G        1      2        2 
   8   chr8_65350312     HPrz    A    G        1      2        2 
   8   chr8_65350312     ZBoe    A    G        0      0        2 
   8   chr8_65350312     ZGre    A    G        0      0        2 
   8   chr8_65350312     ZHar    A    G        0      0        2 
   8   chr8_65350312   Sample    A    G        1      2        2 
   8   chr8_65353568     AAsi    G    A        0      0        2 
   8   chr8_65353568     AKia    G    A        0      0        2 
   8   chr8_65353568     AOna    G    A        0      0        2 
   8   chr8_65353568     ASom    G    A        0      0        2 
   8   chr8_65353568     HCab    G    A        1      2        2 
   8   chr8_65353568     HPrz    G    A        1      2        2 
   8   chr8_65353568     ZBoe    G    A        0      0        2 
   8   chr8_65353568     ZGre    G    A        0      0        2 
   8   chr8_65353568     ZHar    G    A        0      0        2 
   8   chr8_65353568   Sample    G    A        1      2        2 
   8   chr8_65354885     AAsi    A    G        0      0        2 
   8   chr8_65354885     AKia    A    G        0      0        2 
   8   chr8_65354885     AOna    A    G        0      0        2 
   8   chr8_65354885     ASom    A    G        0      0        2 
   8   chr8_65354885     HCab    A    G        0      0        2 
   8   chr8_65354885     HPrz    A    G        0      0        2 
   8   chr8_65354885     ZBoe    A    G        0      0        2 
   8   chr8_65354885     ZGre    A    G        0      0        2 
   8   chr8_65354885     ZHar    A    G      0.5      1        2 
   8   chr8_65354885   Sample    A    G        0      0        2 
   8   chr8_65360455     AAsi    A    G        0      0        2 
   8   chr8_65360455     AKia    A    G        0      0        2 
   8   chr8_65360455     AOna    A    G        1      2        2 
   8   chr8_65360455     ASom    A    G        0      0        2 
   8   chr8_65360455     HCab    A    G        0      0        2 
   8   chr8_65360455     HPrz    A    G        0      0        2 
   8   chr8_65360455     ZBoe    A    G        0      0        2 
   8   chr8_65360455     ZGre    A    G        0      0        2 
   8   chr8_65360455     ZHar    A    G        0      0        2 
   8   chr8_65360455   Sample    A    G        0      0        2 
   8   chr8_65361436     AAsi    C    T        0      0        2 
   8   chr8_65361436     AKia    C    T        0      0        2 
   8   chr8_65361436     AOna    C    T        0      0        2 
   8   chr8_65361436     ASom    C    T        0      0        2 
   8   chr8_65361436     HCab    C    T        1      2        2 
   8   chr8_65361436     HPrz    C    T        1      2        2 
   8   chr8_65361436     ZBoe    C    T        0      0        2 
   8   chr8_65361436     ZGre    C    T        0      0        2 
   8   chr8_65361436     ZHar    C    T        0      0        2 
   8   chr8_65361436   Sample    C    T        1      2        2 
   8   chr8_65362331     AAsi    C    A        0      0        2 
   8   chr8_65362331     AKia    C    A        0      0        2 
   8   chr8_65362331     AOna    C    A        0      0        2 
   8   chr8_65362331     ASom    C    A        0      0        2 
   8   chr8_65362331     HCab    C    A        1      2        2 
   8   chr8_65362331     HPrz    C    A        1      2        2 
   8   chr8_65362331     ZBoe    C    A        0      0        2 
   8   chr8_65362331     ZGre    C    A        0      0        2 
   8   chr8_65362331     ZHar    C    A        0      0        2 
   8   chr8_65362331   Sample    C    A        1      2        2 
   8   chr8_65365906     AAsi    T    G        1      2        2 
   8   chr8_65365906     AKia    T    G        0      0        2 
   8   chr8_65365906     AOna    T    G        0      0        2 
   8   chr8_65365906     ASom    T    G        1      2        2 
   8   chr8_65365906     HCab    T    G        0      0        2 
   8   chr8_65365906     HPrz    T    G        0      0        2 
   8   chr8_65365906     ZBoe    T    G        0      0        2 
   8   chr8_65365906     ZGre    T    G        0      0        2 
   8   chr8_65365906     ZHar    T    G        0      0        2 
   8   chr8_65365906   Sample    T    G        0      0        2 
   8   chr8_65366335     AAsi    C    T        0      0        2 
   8   chr8_65366335     AKia    C    T        0      0        2 
   8   chr8_65366335     AOna    C    T        0      0        2 
   8   chr8_65366335     ASom    C    T        0      0        2 
   8   chr8_65366335     HCab    C    T        1      2        2 
   8   chr8_65366335     HPrz    C    T        1      2        2 
   8   chr8_65366335     ZBoe    C    T        0      0        2 
   8   chr8_65366335     ZGre    C    T        0      0        2 
   8   chr8_65366335     ZHar    C    T        0      0        2 
   8   chr8_65366335   Sample    C    T        1      2        2 
   8   chr8_65366616     AAsi    A    G        0      0        2 
   8   chr8_65366616     AKia    A    G        0      0        2 
   8   chr8_65366616     AOna    A    G        0      0        2 
   8   chr8_65366616     ASom    A    G        0      0        2 
   8   chr8_65366616     HCab    A    G        0      0        2 
   8   chr8_65366616     HPrz    A    G        0      0        2 
   8   chr8_65366616     ZBoe    A    G        0      0        2 
   8   chr8_65366616     ZGre    A    G        0      0        2 
   8   chr8_65366616     ZHar    A    G      0.5      1        2 
   8   chr8_65366616   Sample    A    G        0      0        2 
   8   chr8_65367182     AAsi    G    T        0      0        2 
   8   chr8_65367182     AKia    G    T        0      0        2 
   8   chr8_65367182     AOna    G    T        0      0        2 
   8   chr8_65367182     ASom    G    T        0      0        2 
   8   chr8_65367182     HCab    G    T        1      2        2 
   8   chr8_65367182     HPrz    G    T        1      2        2 
   8   chr8_65367182     ZBoe    G    T        0      0        2 
   8   chr8_65367182     ZGre    G    T        0      0        2 
   8   chr8_65367182     ZHar    G    T        0      0        2 
   8   chr8_65367182   Sample    G    T        1      2        2 
   8   chr8_65367196     AAsi    A    G        0      0        2 
   8   chr8_65367196     AKia    A    G        0      0        2 
   8   chr8_65367196     AOna    A    G      0.5      1        2 
   8   chr8_65367196     ASom    A    G        0      0        2 
   8   chr8_65367196     HCab    A    G        0      0        2 
   8   chr8_65367196     HPrz    A    G        0      0        2 
   8   chr8_65367196     ZBoe    A    G        0      0        2 
   8   chr8_65367196     ZGre    A    G        0      0        2 
   8   chr8_65367196     ZHar    A    G        0      0        2 
   8   chr8_65367196   Sample    A    G        0      0        2 
   8   chr8_65368725     AAsi    G    C        0      0        2 
   8   chr8_65368725     AKia    G    C        0      0        2 
   8   chr8_65368725     AOna    G    C        0      0        2 
   8   chr8_65368725     ASom    G    C        0      0        2 
   8   chr8_65368725     HCab    G    C        1      2        2 
   8   chr8_65368725     HPrz    G    C        1      2        2 
   8   chr8_65368725     ZBoe    G    C        0      0        2 
   8   chr8_65368725     ZGre    G    C        0      0        2 
   8   chr8_65368725     ZHar    G    C        0      0        2 
   8   chr8_65368725   Sample    G    C        1      2        2 
   8   chr8_65369463     AAsi    C    T        0      0        2 
   8   chr8_65369463     AKia    C    T        0      0        2 
   8   chr8_65369463     AOna    C    T        0      0        2 
   8   chr8_65369463     ASom    C    T        0      0        2 
   8   chr8_65369463     HCab    C    T      0.5      1        2 
   8   chr8_65369463     HPrz    C    T        0      0        2 
   8   chr8_65369463     ZBoe    C    T        0      0        2 
   8   chr8_65369463     ZGre    C    T        0      0        2 
   8   chr8_65369463     ZHar    C    T        0      0        2 
   8   chr8_65369463   Sample    C    T        0      0        2 
   8   chr8_65371018     AAsi    C    T        0      0        2 
   8   chr8_65371018     AKia    C    T        0      0        2 
   8   chr8_65371018     AOna    C    T        0      0        2 
   8   chr8_65371018     ASom    C    T        0      0        2 
   8   chr8_65371018     HCab    C    T        1      2        2 
   8   chr8_65371018     HPrz    C    T        1      2        2 
   8   chr8_65371018     ZBoe    C    T        0      0        2 
   8   chr8_65371018     ZGre    C    T        0      0        2 
   8   chr8_65371018     ZHar    C    T        0      0        2 
   8   chr8_65371018   Sample    C    T        1      2        2 
   8   chr8_65374730     AAsi    T    C        0      0        2 
   8   chr8_65374730     AKia    T    C        0      0        2 
   8   chr8_65374730     AOna    T    C        0      0        2 
   8   chr8_65374730     ASom    T    C        0      0        2 
   8   chr8_65374730     HCab    T    C        0      0        2 
   8   chr8_65374730     HPrz    T    C        0      0        2 
   8   chr8_65374730     ZBoe    T    C      0.5      1        2 
   8   chr8_65374730     ZGre    T    C        0      0        2 
   8   chr8_65374730     ZHar    T    C        0      0        2 
   8   chr8_65374730   Sample    T    C        0      0        2 
   8   chr8_65376296     AAsi    C    T        0      0        2 
   8   chr8_65376296     AKia    C    T        0      0        2 
   8   chr8_65376296     AOna    C    T        0      0        2 
   8   chr8_65376296     ASom    C    T        0      0        2 
   8   chr8_65376296     HCab    C    T        1      2        2 
   8   chr8_65376296     HPrz    C    T        1      2        2 
   8   chr8_65376296     ZBoe    C    T        0      0        2 
   8   chr8_65376296     ZGre    C    T        0      0        2 
   8   chr8_65376296     ZHar    C    T        0      0        2 
   8   chr8_65376296   Sample    C    T        1      2        2 
   8   chr8_65376952     AAsi    G    A        0      0        2 
   8   chr8_65376952     AKia    G    A        0      0        2 
   8   chr8_65376952     AOna    G    A        0      0        2 
   8   chr8_65376952     ASom    G    A        0      0        2 
   8   chr8_65376952     HCab    G    A        1      2        2 
   8   chr8_65376952     HPrz    G    A        1      2        2 
   8   chr8_65376952     ZBoe    G    A        0      0        2 
   8   chr8_65376952     ZGre    G    A        0      0        2 
   8   chr8_65376952     ZHar    G    A        0      0        2 
   8   chr8_65376952   Sample    G    A        1      2        2 
   8   chr8_65380548     AAsi    A    G        0      0        2 
   8   chr8_65380548     AKia    A    G      0.5      1        2 
   8   chr8_65380548     AOna    A    G        0      0        2 
   8   chr8_65380548     ASom    A    G        0      0        2 
   8   chr8_65380548     HCab    A    G        0      0        2 
   8   chr8_65380548     HPrz    A    G        0      0        2 
   8   chr8_65380548     ZBoe    A    G        0      0        2 
   8   chr8_65380548     ZGre    A    G        0      0        2 
   8   chr8_65380548     ZHar    A    G        0      0        2 
   8   chr8_65380548   Sample    A    G        0      0        2 
   8   chr8_65381849     AAsi    G    C        0      0        2 
   8   chr8_65381849     AKia    G    C        0      0        2 
   8   chr8_65381849     AOna    G    C        0      0        2 
   8   chr8_65381849     ASom    G    C        0      0        2 
   8   chr8_65381849     HCab    G    C        1      2        2 
   8   chr8_65381849     HPrz    G    C        1      2        2 
   8   chr8_65381849     ZBoe    G    C        0      0        2 
   8   chr8_65381849     ZGre    G    C        0      0        2 
   8   chr8_65381849     ZHar    G    C        0      0        2 
   8   chr8_65381849   Sample    G    C        1      2        2 
   8   chr8_65382130     AAsi    G    A        0      0        2 
   8   chr8_65382130     AKia    G    A        0      0        2 
   8   chr8_65382130     AOna    G    A        0      0        2 
   8   chr8_65382130     ASom    G    A        0      0        2 
   8   chr8_65382130     HCab    G    A        1      2        2 
   8   chr8_65382130     HPrz    G    A        1      2        2 
   8   chr8_65382130     ZBoe    G    A        0      0        2 
   8   chr8_65382130     ZGre    G    A        0      0        2 
   8   chr8_65382130     ZHar    G    A        0      0        2 
   8   chr8_65382130   Sample    G    A        1      2        2 
   8   chr8_65384774     AAsi    G    C        1      2        2 
   8   chr8_65384774     AKia    G    C        0      0        2 
   8   chr8_65384774     AOna    G    C        0      0        2 
   8   chr8_65384774     ASom    G    C      0.5      1        2 
   8   chr8_65384774     HCab    G    C        0      0        2 
   8   chr8_65384774     HPrz    G    C        0      0        2 
   8   chr8_65384774     ZBoe    G    C        0      0        2 
   8   chr8_65384774     ZGre    G    C        0      0        2 
   8   chr8_65384774     ZHar    G    C        0      0        2 
   8   chr8_65384774   Sample    G    C        0      0        2 
   8   chr8_65386803     AAsi    A    G        0      0        2 
   8   chr8_65386803     AKia    A    G        0      0        2 
   8   chr8_65386803     AOna    A    G        0      0        2 
   8   chr8_65386803     ASom    A    G        0      0        2 
   8   chr8_65386803     HCab    A    G        1      2        2 
   8   chr8_65386803     HPrz    A    G        1      2        2 
   8   chr8_65386803     ZBoe    A    G        0      0        2 
   8   chr8_65386803     ZGre    A    G        0      0        2 
   8   chr8_65386803     ZHar    A    G        0      0        2 
   8   chr8_65386803   Sample    A    G        1      2        2 
   8   chr8_65388271     AAsi    T    C        0      0        2 
   8   chr8_65388271     AKia    T    C        0      0        2 
   8   chr8_65388271     AOna    T    C        0      0        2 
   8   chr8_65388271     ASom    T    C        0      0        2 
   8   chr8_65388271     HCab    T    C        1      2        2 
   8   chr8_65388271     HPrz    T    C        1      2        2 
   8   chr8_65388271     ZBoe    T    C        0      0        2 
   8   chr8_65388271     ZGre    T    C        0      0        2 
   8   chr8_65388271     ZHar    T    C        0      0        2 
   8   chr8_65388271   Sample    T    C        1      2        2 
   8   chr8_65390062     AAsi    G    A        0      0        2 
   8   chr8_65390062     AKia    G    A        0      0        2 
   8   chr8_65390062     AOna    G    A        0      0        2 
   8   chr8_65390062     ASom    G    A        0      0        2 
   8   chr8_65390062     HCab    G    A        0      0        2 
   8   chr8_65390062     HPrz    G    A        0      0        2 
   8   chr8_65390062     ZBoe    G    A        0      0        2 
   8   chr8_65390062     ZGre    G    A        0      0        2 
   8   chr8_65390062     ZHar    G    A        1      2        2 
   8   chr8_65390062   Sample    G    A        0      0        2 
   8   chr8_65393843     AAsi    T    C        0      0        2 
   8   chr8_65393843     AKia    T    C        0      0        2 
   8   chr8_65393843     AOna    T    C        0      0        2 
   8   chr8_65393843     ASom    T    C        0      0        2 
   8   chr8_65393843     HCab    T    C        0      0        2 
   8   chr8_65393843     HPrz    T    C        0      0        2 
   8   chr8_65393843     ZBoe    T    C      0.5      1        2 
   8   chr8_65393843     ZGre    T    C        0      0        2 
   8   chr8_65393843     ZHar    T    C        0      0        2 
   8   chr8_65393843   Sample    T    C        0      0        2 
   8   chr8_65397091     AAsi    A    G        0      0        2 
   8   chr8_65397091     AKia    A    G        0      0        2 
   8   chr8_65397091     AOna    A    G        0      0        2 
   8   chr8_65397091     ASom    A    G        0      0        2 
   8   chr8_65397091     HCab    A    G        1      2        2 
   8   chr8_65397091     HPrz    A    G        1      2        2 
   8   chr8_65397091     ZBoe    A    G        0      0        2 
   8   chr8_65397091     ZGre    A    G        0      0        2 
   8   chr8_65397091     ZHar    A    G        0      0        2 
   8   chr8_65397091   Sample    A    G        1      2        2 
   8   chr8_65404394     AAsi    C    T        0      0        2 
   8   chr8_65404394     AKia    C    T        0      0        2 
   8   chr8_65404394     AOna    C    T        0      0        2 
   8   chr8_65404394     ASom    C    T        0      0        2 
   8   chr8_65404394     HCab    C    T        0      0        2 
   8   chr8_65404394     HPrz    C    T        0      0        2 
   8   chr8_65404394     ZBoe    C    T        1      2        2 
   8   chr8_65404394     ZGre    C    T        0      0        2 
   8   chr8_65404394     ZHar    C    T        0      0        2 
   8   chr8_65404394   Sample    C    T        0      0        2 
   8   chr8_65404481     AAsi    G    T        0      0        2 
   8   chr8_65404481     AKia    G    T        0      0        2 
   8   chr8_65404481     AOna    G    T        0      0        2 
   8   chr8_65404481     ASom    G    T        0      0        2 
   8   chr8_65404481     HCab    G    T        0      0        2 
   8   chr8_65404481     HPrz    G    T        0      0        2 
   8   chr8_65404481     ZBoe    G    T        1      2        2 
   8   chr8_65404481     ZGre    G    T        0      0        2 
   8   chr8_65404481     ZHar    G    T        0      0        2 
   8   chr8_65404481   Sample    G    T        0      0        2 
   8   chr8_65410330     AAsi    G    C        0      0        2 
   8   chr8_65410330     AKia    G    C        0      0        2 
   8   chr8_65410330     AOna    G    C        0      0        2 
   8   chr8_65410330     ASom    G    C        0      0        2 
   8   chr8_65410330     HCab    G    C        0      0        2 
   8   chr8_65410330     HPrz    G    C        0      0        2 
   8   chr8_65410330     ZBoe    G    C      0.5      1        2 
   8   chr8_65410330     ZGre    G    C        0      0        2 
   8   chr8_65410330     ZHar    G    C        0      0        2 
   8   chr8_65410330   Sample    G    C        0      0        2 
   8   chr8_65412849     AAsi    T    A        0      0        2 
   8   chr8_65412849     AKia    T    A        0      0        2 
   8   chr8_65412849     AOna    T    A      0.5      1        2 
   8   chr8_65412849     ASom    T    A        0      0        2 
   8   chr8_65412849     HCab    T    A        1      2        2 
   8   chr8_65412849     HPrz    T    A        1      2        2 
   8   chr8_65412849     ZBoe    T    A        0      0        2 
   8   chr8_65412849     ZGre    T    A        0      0        2 
   8   chr8_65412849     ZHar    T    A        0      0        2 
   8   chr8_65412849   Sample    T    A        1      2        2 
   8   chr8_65415850     AAsi    T    C      0.5      1        2 
   8   chr8_65415850     AKia    T    C        0      0        2 
   8   chr8_65415850     AOna    T    C        0      0        2 
   8   chr8_65415850     ASom    T    C        0      0        2 
   8   chr8_65415850     HCab    T    C        0      0        2 
   8   chr8_65415850     HPrz    T    C        0      0        2 
   8   chr8_65415850     ZBoe    T    C        0      0        2 
   8   chr8_65415850     ZGre    T    C        0      0        2 
   8   chr8_65415850     ZHar    T    C        0      0        2 
   8   chr8_65415850   Sample    T    C        0      0        2 
   8   chr8_65416781     AAsi    A    G        0      0        2 
   8   chr8_65416781     AKia    A    G        0      0        2 
   8   chr8_65416781     AOna    A    G        0      0        2 
   8   chr8_65416781     ASom    A    G        0      0        2 
   8   chr8_65416781     HCab    A    G        1      2        2 
   8   chr8_65416781     HPrz    A    G        1      2        2 
   8   chr8_65416781     ZBoe    A    G        0      0        2 
   8   chr8_65416781     ZGre    A    G        0      0        2 
   8   chr8_65416781     ZHar    A    G        0      0        2 
   8   chr8_65416781   Sample    A    G        0      0        2 
   8   chr8_65418423     AAsi    C    T        0      0        2 
   8   chr8_65418423     AKia    C    T        0      0        2 
   8   chr8_65418423     AOna    C    T        0      0        2 
   8   chr8_65418423     ASom    C    T        0      0        2 
   8   chr8_65418423     HCab    C    T        1      2        2 
   8   chr8_65418423     HPrz    C    T        1      2        2 
   8   chr8_65418423     ZBoe    C    T        0      0        2 
   8   chr8_65418423     ZGre    C    T        0      0        2 
   8   chr8_65418423     ZHar    C    T        0      0        2 
   8   chr8_65418423   Sample    C    T        1      2        2 
   8   chr8_65419512     AAsi    C    T        0      0        2 
   8   chr8_65419512     AKia    C    T        0      0        2 
   8   chr8_65419512     AOna    C    T        0      0        2 
   8   chr8_65419512     ASom    C    T        0      0        2 
   8   chr8_65419512     HCab    C    T        0      0        2 
   8   chr8_65419512     HPrz    C    T        0      0        2 
   8   chr8_65419512     ZBoe    C    T      0.5      1        2 
   8   chr8_65419512     ZGre    C    T        0      0        2 
   8   chr8_65419512     ZHar    C    T        0      0        2 
   8   chr8_65419512   Sample    C    T        0      0        2 
   8   chr8_65419949     AAsi    A    C        0      0        2 
   8   chr8_65419949     AKia    A    C        1      2        2 
   8   chr8_65419949     AOna    A    C      0.5      1        2 
   8   chr8_65419949     ASom    A    C        0      0        2 
   8   chr8_65419949     HCab    A    C        1      2        2 
   8   chr8_65419949     HPrz    A    C        1      2        2 
   8   chr8_65419949     ZBoe    A    C        0      0        2 
   8   chr8_65419949     ZGre    A    C        0      0        2 
   8   chr8_65419949     ZHar    A    C        0      0        2 
   8   chr8_65419949   Sample    A    C        1      2        2 
   8   chr8_65419961     AAsi    T    C        0      0        2 
   8   chr8_65419961     AKia    T    C        0      0        2 
   8   chr8_65419961     AOna    T    C        0      0        2 
   8   chr8_65419961     ASom    T    C        0      0        2 
   8   chr8_65419961     HCab    T    C        1      2        2 
   8   chr8_65419961     HPrz    T    C        1      2        2 
   8   chr8_65419961     ZBoe    T    C        0      0        2 
   8   chr8_65419961     ZGre    T    C        0      0        2 
   8   chr8_65419961     ZHar    T    C        0      0        2 
   8   chr8_65419961   Sample    T    C        1      2        2 
   8   chr8_65425670     AAsi    C    T        0      0        2 
   8   chr8_65425670     AKia    C    T        0      0        2 
   8   chr8_65425670     AOna    C    T        0      0        2 
   8   chr8_65425670     ASom    C    T        0      0        2 
   8   chr8_65425670     HCab    C    T        0      0        2 
   8   chr8_65425670     HPrz    C    T        0      0        2 
   8   chr8_65425670     ZBoe    C    T      0.5      1        2 
   8   chr8_65425670     ZGre    C    T        0      0        2 
   8   chr8_65425670     ZHar    C    T        0      0        2 
   8   chr8_65425670   Sample    C    T        0      0        2 
   8   chr8_65429661     AAsi    C    G        0      0        2 
   8   chr8_65429661     AKia    C    G        0      0        2 
   8   chr8_65429661     AOna    C    G        0      0        2 
   8   chr8_65429661     ASom    C    G        0      0        2 
   8   chr8_65429661     HCab    C    G        1      2        2 
   8   chr8_65429661     HPrz    C    G        1      2        2 
   8   chr8_65429661     ZBoe    C    G        0      0        2 
   8   chr8_65429661     ZGre    C    G        0      0        2 
   8   chr8_65429661     ZHar    C    G        0      0        2 
   8   chr8_65429661   Sample    C    G        1      2        2 
   8   chr8_65430427     AAsi    T    C        0      0        2 
   8   chr8_65430427     AKia    T    C        0      0        2 
   8   chr8_65430427     AOna    T    C        0      0        2 
   8   chr8_65430427     ASom    T    C        0      0        2 
   8   chr8_65430427     HCab    T    C        1      2        2 
   8   chr8_65430427     HPrz    T    C        1      2        2 
   8   chr8_65430427     ZBoe    T    C        0      0        2 
   8   chr8_65430427     ZGre    T    C        0      0        2 
   8   chr8_65430427     ZHar    T    C        0      0        2 
   8   chr8_65430427   Sample    T    C        1      2        2 
   8   chr8_65432081     AAsi    G    T        0      0        2 
   8   chr8_65432081     AKia    G    T        0      0        2 
   8   chr8_65432081     AOna    G    T        0      0        2 
   8   chr8_65432081     ASom    G    T        0      0        2 
   8   chr8_65432081     HCab    G    T        0      0        2 
   8   chr8_65432081     HPrz    G    T        0      0        2 
   8   chr8_65432081     ZBoe    G    T        0      0        2 
   8   chr8_65432081     ZGre    G    T        0      0        2 
   8   chr8_65432081     ZHar    G    T      0.5      1        2 
   8   chr8_65432081   Sample    G    T        0      0        2 
   8   chr8_65434821     AAsi    T    C        0      0        2 
   8   chr8_65434821     AKia    T    C        0      0        2 
   8   chr8_65434821     AOna    T    C        0      0        2 
   8   chr8_65434821     ASom    T    C        0      0        2 
   8   chr8_65434821     HCab    T    C        0      0        2 
   8   chr8_65434821     HPrz    T    C      0.5      1        2 
   8   chr8_65434821     ZBoe    T    C        0      0        2 
   8   chr8_65434821     ZGre    T    C        0      0        2 
   8   chr8_65434821     ZHar    T    C        0      0        2 
   8   chr8_65434821   Sample    T    C        0      0        2 
   8   chr8_65450908     AAsi    C    T        0      0        2 
   8   chr8_65450908     AKia    C    T        0      0        2 
   8   chr8_65450908     AOna    C    T        0      0        2 
   8   chr8_65450908     ASom    C    T        0      0        2 
   8   chr8_65450908     HCab    C    T        0      0        2 
   8   chr8_65450908     HPrz    C    T        0      0        2 
   8   chr8_65450908     ZBoe    C    T        0      0        2 
   8   chr8_65450908     ZGre    C    T        0      0        2 
   8   chr8_65450908     ZHar    C    T        1      2        2 
   8   chr8_65450908   Sample    C    T        0      0        2 
   8   chr8_65460975     AAsi    A    C        0      0        2 
   8   chr8_65460975     AKia    A    C        1      2        2 
   8   chr8_65460975     AOna    A    C        1      2        2 
   8   chr8_65460975     ASom    A    C        0      0        2 
   8   chr8_65460975     HCab    A    C        0      0        2 
   8   chr8_65460975     HPrz    A    C        0      0        2 
   8   chr8_65460975     ZBoe    A    C        0      0        2 
   8   chr8_65460975     ZGre    A    C        0      0        2 
   8   chr8_65460975     ZHar    A    C        0      0        2 
   8   chr8_65460975   Sample    A    C        0      0        2 
   8   chr8_65463500     AAsi    A    G        0      0        2 
   8   chr8_65463500     AKia    A    G        0      0        2 
   8   chr8_65463500     AOna    A    G        0      0        2 
   8   chr8_65463500     ASom    A    G        0      0        2 
   8   chr8_65463500     HCab    A    G        1      2        2 
   8   chr8_65463500     HPrz    A    G        1      2        2 
   8   chr8_65463500     ZBoe    A    G        0      0        2 
   8   chr8_65463500     ZGre    A    G        0      0        2 
   8   chr8_65463500     ZHar    A    G        0      0        2 
   8   chr8_65463500   Sample    A    G        1      2        2 
   8   chr8_65463933     AAsi    T    C        0      0        2 
   8   chr8_65463933     AKia    T    C        0      0        2 
   8   chr8_65463933     AOna    T    C        0      0        2 
   8   chr8_65463933     ASom    T    C        0      0        2 
   8   chr8_65463933     HCab    T    C        1      2        2 
   8   chr8_65463933     HPrz    T    C        1      2        2 
   8   chr8_65463933     ZBoe    T    C        0      0        2 
   8   chr8_65463933     ZGre    T    C        0      0        2 
   8   chr8_65463933     ZHar    T    C        0      0        2 
   8   chr8_65463933   Sample    T    C        1      2        2 
   8   chr8_65467630     AAsi    A    G        0      0        2 
   8   chr8_65467630     AKia    A    G        0      0        2 
   8   chr8_65467630     AOna    A    G      0.5      1        2 
   8   chr8_65467630     ASom    A    G        0      0        2 
   8   chr8_65467630     HCab    A    G        0      0        2 
   8   chr8_65467630     HPrz    A    G        0      0        2 
   8   chr8_65467630     ZBoe    A    G        0      0        2 
   8   chr8_65467630     ZGre    A    G        0      0        2 
   8   chr8_65467630     ZHar    A    G        0      0        2 
   8   chr8_65467630   Sample    A    G        0      0        2 
   8   chr8_65471227     AAsi    A    C        0      0        2 
   8   chr8_65471227     AKia    A    C        1      2        2 
   8   chr8_65471227     AOna    A    C      0.5      1        2 
   8   chr8_65471227     ASom    A    C        0      0        2 
   8   chr8_65471227     HCab    A    C        0      0        2 
   8   chr8_65471227     HPrz    A    C        0      0        2 
   8   chr8_65471227     ZBoe    A    C        0      0        2 
   8   chr8_65471227     ZGre    A    C        0      0        2 
   8   chr8_65471227     ZHar    A    C        0      0        2 
   8   chr8_65471227   Sample    A    C        0      0        2 
   8   chr8_65473058     AAsi    A    G        0      0        2 
   8   chr8_65473058     AKia    A    G        0      0        2 
   8   chr8_65473058     AOna    A    G        0      0        2 
   8   chr8_65473058     ASom    A    G        0      0        2 
   8   chr8_65473058     HCab    A    G        0      0        2 
   8   chr8_65473058     HPrz    A    G        0      0        2 
   8   chr8_65473058     ZBoe    A    G      0.5      1        2 
   8   chr8_65473058     ZGre    A    G        0      0        2 
   8   chr8_65473058     ZHar    A    G        0      0        2 
   8   chr8_65473058   Sample    A    G        0      0        2 
   8   chr8_65486195     AAsi    T    C        0      0        2 
   8   chr8_65486195     AKia    T    C        0      0        2 
   8   chr8_65486195     AOna    T    C        0      0        2 
   8   chr8_65486195     ASom    T    C        0      0        2 
   8   chr8_65486195     HCab    T    C        0      0        2 
   8   chr8_65486195     HPrz    T    C        0      0        2 
   8   chr8_65486195     ZBoe    T    C        0      0        2 
   8   chr8_65486195     ZGre    T    C        0      0        2 
   8   chr8_65486195     ZHar    T    C      0.5      1        2 
   8   chr8_65486195   Sample    T    C        0      0        2 
   8   chr8_65486933     AAsi    C    T        0      0        2 
   8   chr8_65486933     AKia    C    T        0      0        2 
   8   chr8_65486933     AOna    C    T        0      0        2 
   8   chr8_65486933     ASom    C    T        0      0        2 
   8   chr8_65486933     HCab    C    T        0      0        2 
   8   chr8_65486933     HPrz    C    T        0      0        2 
   8   chr8_65486933     ZBoe    C    T      0.5      1        2 
   8   chr8_65486933     ZGre    C    T        0      0        2 
   8   chr8_65486933     ZHar    C    T        0      0        2 
   8   chr8_65486933   Sample    C    T        0      0        2 
   8   chr8_65491495     AAsi    T    C        0      0        2 
   8   chr8_65491495     AKia    T    C        0      0        2 
   8   chr8_65491495     AOna    T    C        0      0        2 
   8   chr8_65491495     ASom    T    C        0      0        2 
   8   chr8_65491495     HCab    T    C        1      2        2 
   8   chr8_65491495     HPrz    T    C        1      2        2 
   8   chr8_65491495     ZBoe    T    C        0      0        2 
   8   chr8_65491495     ZGre    T    C        0      0        2 
   8   chr8_65491495     ZHar    T    C        0      0        2 
   8   chr8_65491495   Sample    T    C        1      2        2 
   8   chr8_65495365     AAsi    G    A        0      0        2 
   8   chr8_65495365     AKia    G    A        0      0        2 
   8   chr8_65495365     AOna    G    A        0      0        2 
   8   chr8_65495365     ASom    G    A        0      0        2 
   8   chr8_65495365     HCab    G    A        1      2        2 
   8   chr8_65495365     HPrz    G    A        1      2        2 
   8   chr8_65495365     ZBoe    G    A        0      0        2 
   8   chr8_65495365     ZGre    G    A        0      0        2 
   8   chr8_65495365     ZHar    G    A        0      0        2 
   8   chr8_65495365   Sample    G    A        1      2        2 
   8   chr8_65495745     AAsi    C    T        0      0        2 
   8   chr8_65495745     AKia    C    T        0      0        2 
   8   chr8_65495745     AOna    C    T        0      0        2 
   8   chr8_65495745     ASom    C    T        0      0        2 
   8   chr8_65495745     HCab    C    T        0      0        2 
   8   chr8_65495745     HPrz    C    T        0      0        2 
   8   chr8_65495745     ZBoe    C    T      0.5      1        2 
   8   chr8_65495745     ZGre    C    T        0      0        2 
   8   chr8_65495745     ZHar    C    T        0      0        2 
   8   chr8_65495745   Sample    C    T        0      0        2 
   8   chr8_65500775     AAsi    C    T        0      0        2 
   8   chr8_65500775     AKia    C    T        0      0        2 
   8   chr8_65500775     AOna    C    T        0      0        2 
   8   chr8_65500775     ASom    C    T        0      0        2 
   8   chr8_65500775     HCab    C    T        0      0        2 
   8   chr8_65500775     HPrz    C    T      0.5      1        2 
   8   chr8_65500775     ZBoe    C    T        0      0        2 
   8   chr8_65500775     ZGre    C    T        0      0        2 
   8   chr8_65500775     ZHar    C    T        0      0        2 
   8   chr8_65500775   Sample    C    T        0      0        2 
   8   chr8_65502527     AAsi    G    A        1      2        2 
   8   chr8_65502527     AKia    G    A        0      0        2 
   8   chr8_65502527     AOna    G    A        0      0        2 
   8   chr8_65502527     ASom    G    A        1      2        2 
   8   chr8_65502527     HCab    G    A        0      0        2 
   8   chr8_65502527     HPrz    G    A        0      0        2 
   8   chr8_65502527     ZBoe    G    A        0      0        2 
   8   chr8_65502527     ZGre    G    A        0      0        2 
   8   chr8_65502527     ZHar    G    A        0      0        2 
   8   chr8_65502527   Sample    G    A        0      0        2 
   8   chr8_65506599     AAsi    A    G        0      0        2 
   8   chr8_65506599     AKia    A    G        0      0        2 
   8   chr8_65506599     AOna    A    G        0      0        2 
   8   chr8_65506599     ASom    A    G        0      0        2 
   8   chr8_65506599     HCab    A    G        1      2        2 
   8   chr8_65506599     HPrz    A    G        1      2        2 
   8   chr8_65506599     ZBoe    A    G        0      0        2 
   8   chr8_65506599     ZGre    A    G        0      0        2 
   8   chr8_65506599     ZHar    A    G        0      0        2 
   8   chr8_65506599   Sample    A    G        1      2        2 
   8   chr8_65507565     AAsi    T    C        0      0        2 
   8   chr8_65507565     AKia    T    C        0      0        2 
   8   chr8_65507565     AOna    T    C        0      0        2 
   8   chr8_65507565     ASom    T    C        0      0        2 
   8   chr8_65507565     HCab    T    C        1      2        2 
   8   chr8_65507565     HPrz    T    C        1      2        2 
   8   chr8_65507565     ZBoe    T    C        0      0        2 
   8   chr8_65507565     ZGre    T    C        0      0        2 
   8   chr8_65507565     ZHar    T    C        0      0        2 
   8   chr8_65507565   Sample    T    C        1      2        2 
   8   chr8_65511033     AAsi    T    C        0      0        2 
   8   chr8_65511033     AKia    T    C        0      0        2 
   8   chr8_65511033     AOna    T    C      0.5      1        2 
   8   chr8_65511033     ASom    T    C        0      0        2 
   8   chr8_65511033     HCab    T    C        0      0        2 
   8   chr8_65511033     HPrz    T    C        0      0        2 
   8   chr8_65511033     ZBoe    T    C        0      0        2 
   8   chr8_65511033     ZGre    T    C        0      0        2 
   8   chr8_65511033     ZHar    T    C        0      0        2 
   8   chr8_65511033   Sample    T    C        0      0        2 
   8   chr8_65513573     AAsi    A    C        0      0        2 
   8   chr8_65513573     AKia    A    C        0      0        2 
   8   chr8_65513573     AOna    A    C        0      0        2 
   8   chr8_65513573     ASom    A    C        0      0        2 
   8   chr8_65513573     HCab    A    C        1      2        2 
   8   chr8_65513573     HPrz    A    C        1      2        2 
   8   chr8_65513573     ZBoe    A    C        0      0        2 
   8   chr8_65513573     ZGre    A    C        0      0        2 
   8   chr8_65513573     ZHar    A    C        0      0        2 
   8   chr8_65513573   Sample    A    C        1      2        2 
   8   chr8_65513939     AAsi    G    A        0      0        2 
   8   chr8_65513939     AKia    G    A        0      0        2 
   8   chr8_65513939     AOna    G    A        0      0        2 
   8   chr8_65513939     ASom    G    A        0      0        2 
   8   chr8_65513939     HCab    G    A        1      2        2 
   8   chr8_65513939     HPrz    G    A        1      2        2 
   8   chr8_65513939     ZBoe    G    A        0      0        2 
   8   chr8_65513939     ZGre    G    A        0      0        2 
   8   chr8_65513939     ZHar    G    A        0      0        2 
   8   chr8_65513939   Sample    G    A        1      2        2 
   8   chr8_65514416     AAsi    T    C      0.5      1        2 
   8   chr8_65514416     AKia    T    C        0      0        2 
   8   chr8_65514416     AOna    T    C        0      0        2 
   8   chr8_65514416     ASom    T    C      0.5      1        2 
   8   chr8_65514416     HCab    T    C        0      0        2 
   8   chr8_65514416     HPrz    T    C        0      0        2 
   8   chr8_65514416     ZBoe    T    C        0      0        2 
   8   chr8_65514416     ZGre    T    C        0      0        2 
   8   chr8_65514416     ZHar    T    C        0      0        2 
   8   chr8_65514416   Sample    T    C        0      0        2 
   8   chr8_65515884     AAsi    T    G        0      0        2 
   8   chr8_65515884     AKia    T    G        0      0        2 
   8   chr8_65515884     AOna    T    G        0      0        2 
   8   chr8_65515884     ASom    T    G        0      0        2 
   8   chr8_65515884     HCab    T    G        0      0        2 
   8   chr8_65515884     HPrz    T    G        0      0        2 
   8   chr8_65515884     ZBoe    T    G        0      0        2 
   8   chr8_65515884     ZGre    T    G        0      0        2 
   8   chr8_65515884     ZHar    T    G        1      2        2 
   8   chr8_65515884   Sample    T    G        0      0        2 
   8   chr8_65519581     AAsi    C    T        0      0        2 
   8   chr8_65519581     AKia    C    T        0      0        2 
   8   chr8_65519581     AOna    C    T        0      0        2 
   8   chr8_65519581     ASom    C    T        0      0        2 
   8   chr8_65519581     HCab    C    T        1      2        2 
   8   chr8_65519581     HPrz    C    T        1      2        2 
   8   chr8_65519581     ZBoe    C    T        0      0        2 
   8   chr8_65519581     ZGre    C    T        0      0        2 
   8   chr8_65519581     ZHar    C    T        0      0        2 
   8   chr8_65519581   Sample    C    T        1      2        2 
   8   chr8_65527351     AAsi    G    A        0      0        2 
   8   chr8_65527351     AKia    G    A        0      0        2 
   8   chr8_65527351     AOna    G    A      0.5      1        2 
   8   chr8_65527351     ASom    G    A        0      0        2 
   8   chr8_65527351     HCab    G    A        0      0        2 
   8   chr8_65527351     HPrz    G    A        0      0        2 
   8   chr8_65527351     ZBoe    G    A        0      0        2 
   8   chr8_65527351     ZGre    G    A        0      0        2 
   8   chr8_65527351     ZHar    G    A        0      0        2 
   8   chr8_65527351   Sample    G    A        0      0        2 
   8   chr8_65543472     AAsi    T    A        0      0        2 
   8   chr8_65543472     AKia    T    A        0      0        2 
   8   chr8_65543472     AOna    T    A        0      0        2 
   8   chr8_65543472     ASom    T    A        0      0        2 
   8   chr8_65543472     HCab    T    A        1      2        2 
   8   chr8_65543472     HPrz    T    A      0.5      1        2 
   8   chr8_65543472     ZBoe    T    A        0      0        2 
   8   chr8_65543472     ZGre    T    A        0      0        2 
   8   chr8_65543472     ZHar    T    A        0      0        2 
   8   chr8_65543472   Sample    T    A        1      2        2 
   8   chr8_65543782     AAsi    A    T        0      0        2 
   8   chr8_65543782     AKia    A    T        0      0        2 
   8   chr8_65543782     AOna    A    T        0      0        2 
   8   chr8_65543782     ASom    A    T        0      0        2 
   8   chr8_65543782     HCab    A    T        1      2        2 
   8   chr8_65543782     HPrz    A    T        1      2        2 
   8   chr8_65543782     ZBoe    A    T        0      0        2 
   8   chr8_65543782     ZGre    A    T        0      0        2 
   8   chr8_65543782     ZHar    A    T        0      0        2 
   8   chr8_65543782   Sample    A    T        1      2        2 
   8   chr8_65546214     AAsi    T    C      0.5      1        2 
   8   chr8_65546214     AKia    T    C        0      0        2 
   8   chr8_65546214     AOna    T    C        0      0        2 
   8   chr8_65546214     ASom    T    C        0      0        2 
   8   chr8_65546214     HCab    T    C        0      0        2 
   8   chr8_65546214     HPrz    T    C      0.5      1        2 
   8   chr8_65546214     ZBoe    T    C        0      0        2 
   8   chr8_65546214     ZGre    T    C        0      0        2 
   8   chr8_65546214     ZHar    T    C        0      0        2 
   8   chr8_65546214   Sample    T    C        0      0        2 
   8   chr8_65549846     AAsi    A    G        0      0        2 
   8   chr8_65549846     AKia    A    G        0      0        2 
   8   chr8_65549846     AOna    A    G        0      0        2 
   8   chr8_65549846     ASom    A    G        0      0        2 
   8   chr8_65549846     HCab    A    G      0.5      1        2 
   8   chr8_65549846     HPrz    A    G      0.5      1        2 
   8   chr8_65549846     ZBoe    A    G        0      0        2 
   8   chr8_65549846     ZGre    A    G        0      0        2 
   8   chr8_65549846     ZHar    A    G        0      0        2 
   8   chr8_65549846   Sample    A    G        0      0        2 
   8   chr8_65553113     AAsi    G    C        0      0        2 
   8   chr8_65553113     AKia    G    C        0      0        2 
   8   chr8_65553113     AOna    G    C        0      0        2 
   8   chr8_65553113     ASom    G    C        0      0        2 
   8   chr8_65553113     HCab    G    C        0      0        2 
   8   chr8_65553113     HPrz    G    C        0      0        2 
   8   chr8_65553113     ZBoe    G    C        0      0        2 
   8   chr8_65553113     ZGre    G    C        0      0        2 
   8   chr8_65553113     ZHar    G    C      0.5      1        2 
   8   chr8_65553113   Sample    G    C        0      0        2 
   8   chr8_65554822     AAsi    G    C      0.5      1        2 
   8   chr8_65554822     AKia    G    C        0      0        2 
   8   chr8_65554822     AOna    G    C        0      0        2 
   8   chr8_65554822     ASom    G    C        0      0        2 
   8   chr8_65554822     HCab    G    C        0      0        2 
   8   chr8_65554822     HPrz    G    C        0      0        2 
   8   chr8_65554822     ZBoe    G    C        0      0        2 
   8   chr8_65554822     ZGre    G    C        0      0        2 
   8   chr8_65554822     ZHar    G    C        0      0        2 
   8   chr8_65554822   Sample    G    C        0      0        2 
   8   chr8_65558087     AAsi    C    T        0      0        2 
   8   chr8_65558087     AKia    C    T        0      0        2 
   8   chr8_65558087     AOna    C    T        0      0        2 
   8   chr8_65558087     ASom    C    T        0      0        2 
   8   chr8_65558087     HCab    C    T        1      2        2 
   8   chr8_65558087     HPrz    C    T        1      2        2 
   8   chr8_65558087     ZBoe    C    T        0      0        2 
   8   chr8_65558087     ZGre    C    T        0      0        2 
   8   chr8_65558087     ZHar    C    T        0      0        2 
   8   chr8_65558087   Sample    C    T        0      0        2 
   8   chr8_65559310     AAsi    C    A        0      0        2 
   8   chr8_65559310     AKia    C    A        0      0        2 
   8   chr8_65559310     AOna    C    A        0      0        2 
   8   chr8_65559310     ASom    C    A        0      0        2 
   8   chr8_65559310     HCab    C    A        0      0        2 
   8   chr8_65559310     HPrz    C    A        0      0        2 
   8   chr8_65559310     ZBoe    C    A      0.5      1        2 
   8   chr8_65559310     ZGre    C    A        0      0        2 
   8   chr8_65559310     ZHar    C    A        0      0        2 
   8   chr8_65559310   Sample    C    A        0      0        2 
   8   chr8_65562554     AAsi    G    C      0.5      1        2 
   8   chr8_65562554     AKia    G    C        0      0        2 
   8   chr8_65562554     AOna    G    C        0      0        2 
   8   chr8_65562554     ASom    G    C      0.5      1        2 
   8   chr8_65562554     HCab    G    C        0      0        2 
   8   chr8_65562554     HPrz    G    C        0      0        2 
   8   chr8_65562554     ZBoe    G    C        0      0        2 
   8   chr8_65562554     ZGre    G    C        0      0        2 
   8   chr8_65562554     ZHar    G    C        0      0        2 
   8   chr8_65562554   Sample    G    C        0      0        2 
   8   chr8_65563586     AAsi    C    A        0      0        2 
   8   chr8_65563586     AKia    C    A        0      0        2 
   8   chr8_65563586     AOna    C    A        0      0        2 
   8   chr8_65563586     ASom    C    A        0      0        2 
   8   chr8_65563586     HCab    C    A        1      2        2 
   8   chr8_65563586     HPrz    C    A        1      2        2 
   8   chr8_65563586     ZBoe    C    A        0      0        2 
   8   chr8_65563586     ZGre    C    A        0      0        2 
   8   chr8_65563586     ZHar    C    A        0      0        2 
   8   chr8_65563586   Sample    C    A        1      2        2 
   8   chr8_65565995     AAsi    G    A        0      0        2 
   8   chr8_65565995     AKia    G    A        1      2        2 
   8   chr8_65565995     AOna    G    A      0.5      1        2 
   8   chr8_65565995     ASom    G    A        0      0        2 
   8   chr8_65565995     HCab    G    A        0      0        2 
   8   chr8_65565995     HPrz    G    A        0      0        2 
   8   chr8_65565995     ZBoe    G    A        0      0        2 
   8   chr8_65565995     ZGre    G    A        0      0        2 
   8   chr8_65565995     ZHar    G    A        0      0        2 
   8   chr8_65565995   Sample    G    A        0      0        2 
   8   chr8_65569042     AAsi    C    T        0      0        2 
   8   chr8_65569042     AKia    C    T        0      0        2 
   8   chr8_65569042     AOna    C    T        0      0        2 
   8   chr8_65569042     ASom    C    T        0      0        2 
   8   chr8_65569042     HCab    C    T        1      2        2 
   8   chr8_65569042     HPrz    C    T        1      2        2 
   8   chr8_65569042     ZBoe    C    T        0      0        2 
   8   chr8_65569042     ZGre    C    T        0      0        2 
   8   chr8_65569042     ZHar    C    T        0      0        2 
   8   chr8_65569042   Sample    C    T        1      2        2 
   8   chr8_65570733     AAsi    A    G        0      0        2 
   8   chr8_65570733     AKia    A    G        0      0        2 
   8   chr8_65570733     AOna    A    G        0      0        2 
   8   chr8_65570733     ASom    A    G        0      0        2 
   8   chr8_65570733     HCab    A    G        0      0        2 
   8   chr8_65570733     HPrz    A    G        0      0        2 
   8   chr8_65570733     ZBoe    A    G      0.5      1        2 
   8   chr8_65570733     ZGre    A    G        0      0        2 
   8   chr8_65570733     ZHar    A    G        0      0        2 
   8   chr8_65570733   Sample    A    G        0      0        2 
   8   chr8_65571325     AAsi    C    T        0      0        2 
   8   chr8_65571325     AKia    C    T        0      0        2 
   8   chr8_65571325     AOna    C    T        0      0        2 
   8   chr8_65571325     ASom    C    T        0      0        2 
   8   chr8_65571325     HCab    C    T        1      2        2 
   8   chr8_65571325     HPrz    C    T        1      2        2 
   8   chr8_65571325     ZBoe    C    T        0      0        2 
   8   chr8_65571325     ZGre    C    T        0      0        2 
   8   chr8_65571325     ZHar    C    T        0      0        2 
   8   chr8_65571325   Sample    C    T        1      2        2 
   8   chr8_65572283     AAsi    C    T        0      0        2 
   8   chr8_65572283     AKia    C    T        0      0        2 
   8   chr8_65572283     AOna    C    T        0      0        2 
   8   chr8_65572283     ASom    C    T        0      0        2 
   8   chr8_65572283     HCab    C    T        1      2        2 
   8   chr8_65572283     HPrz    C    T        1      2        2 
   8   chr8_65572283     ZBoe    C    T        0      0        2 
   8   chr8_65572283     ZGre    C    T        0      0        2 
   8   chr8_65572283     ZHar    C    T        0      0        2 
   8   chr8_65572283   Sample    C    T        1      2        2 
   8   chr8_65578432     AAsi    A    G        0      0        2 
   8   chr8_65578432     AKia    A    G        0      0        2 
   8   chr8_65578432     AOna    A    G        0      0        2 
   8   chr8_65578432     ASom    A    G        0      0        2 
   8   chr8_65578432     HCab    A    G        1      2        2 
   8   chr8_65578432     HPrz    A    G        1      2        2 
   8   chr8_65578432     ZBoe    A    G        0      0        2 
   8   chr8_65578432     ZGre    A    G        0      0        2 
   8   chr8_65578432     ZHar    A    G        0      0        2 
   8   chr8_65578432   Sample    A    G        1      2        2 
   8   chr8_65582192     AAsi    C    T        0      0        2 
   8   chr8_65582192     AKia    C    T        0      0        2 
   8   chr8_65582192     AOna    C    T      0.5      1        2 
   8   chr8_65582192     ASom    C    T        0      0        2 
   8   chr8_65582192     HCab    C    T        0      0        2 
   8   chr8_65582192     HPrz    C    T        0      0        2 
   8   chr8_65582192     ZBoe    C    T        0      0        2 
   8   chr8_65582192     ZGre    C    T        0      0        2 
   8   chr8_65582192     ZHar    C    T        0      0        2 
   8   chr8_65582192   Sample    C    T        0      0        2 
   8   chr8_65582310     AAsi    T    C        0      0        2 
   8   chr8_65582310     AKia    T    C        0      0        2 
   8   chr8_65582310     AOna    T    C        0      0        2 
   8   chr8_65582310     ASom    T    C        0      0        2 
   8   chr8_65582310     HCab    T    C        0      0        2 
   8   chr8_65582310     HPrz    T    C        0      0        2 
   8   chr8_65582310     ZBoe    T    C        0      0        2 
   8   chr8_65582310     ZGre    T    C        1      2        2 
   8   chr8_65582310     ZHar    T    C        0      0        2 
   8   chr8_65582310   Sample    T    C        0      0        2 
   8   chr8_65599581     AAsi    T    C        0      0        2 
   8   chr8_65599581     AKia    T    C      0.5      1        2 
   8   chr8_65599581     AOna    T    C        0      0        2 
   8   chr8_65599581     ASom    T    C        0      0        2 
   8   chr8_65599581     HCab    T    C        0      0        2 
   8   chr8_65599581     HPrz    T    C        0      0        2 
   8   chr8_65599581     ZBoe    T    C        0      0        2 
   8   chr8_65599581     ZGre    T    C        0      0        2 
   8   chr8_65599581     ZHar    T    C        0      0        2 
   8   chr8_65599581   Sample    T    C        0      0        2 
   8   chr8_65602941     AAsi    G    A        0      0        2 
   8   chr8_65602941     AKia    G    A        0      0        2 
   8   chr8_65602941     AOna    G    A        0      0        2 
   8   chr8_65602941     ASom    G    A        0      0        2 
   8   chr8_65602941     HCab    G    A        1      2        2 
   8   chr8_65602941     HPrz    G    A        1      2        2 
   8   chr8_65602941     ZBoe    G    A        0      0        2 
   8   chr8_65602941     ZGre    G    A        0      0        2 
   8   chr8_65602941     ZHar    G    A        0      0        2 
   8   chr8_65602941   Sample    G    A        1      2        2 
   8   chr8_65613238     AAsi    T    C        0      0        2 
   8   chr8_65613238     AKia    T    C        0      0        2 
   8   chr8_65613238     AOna    T    C        0      0        2 
   8   chr8_65613238     ASom    T    C        0      0        2 
   8   chr8_65613238     HCab    T    C        1      2        2 
   8   chr8_65613238     HPrz    T    C        1      2        2 
   8   chr8_65613238     ZBoe    T    C        0      0        2 
   8   chr8_65613238     ZGre    T    C        0      0        2 
   8   chr8_65613238     ZHar    T    C        0      0        2 
   8   chr8_65613238   Sample    T    C        1      2        2 
   8   chr8_65614566     AAsi    G    T        0      0        2 
   8   chr8_65614566     AKia    G    T        0      0        2 
   8   chr8_65614566     AOna    G    T        0      0        2 
   8   chr8_65614566     ASom    G    T        0      0        2 
   8   chr8_65614566     HCab    G    T        1      2        2 
   8   chr8_65614566     HPrz    G    T        1      2        2 
   8   chr8_65614566     ZBoe    G    T        0      0        2 
   8   chr8_65614566     ZGre    G    T        0      0        2 
   8   chr8_65614566     ZHar    G    T        0      0        2 
   8   chr8_65614566   Sample    G    T        1      2        2 
   8   chr8_65621237     AAsi    T    C        0      0        2 
   8   chr8_65621237     AKia    T    C        0      0        2 
   8   chr8_65621237     AOna    T    C        0      0        2 
   8   chr8_65621237     ASom    T    C        0      0        2 
   8   chr8_65621237     HCab    T    C        1      2        2 
   8   chr8_65621237     HPrz    T    C        1      2        2 
   8   chr8_65621237     ZBoe    T    C        0      0        2 
   8   chr8_65621237     ZGre    T    C        0      0        2 
   8   chr8_65621237     ZHar    T    C        0      0        2 
   8   chr8_65621237   Sample    T    C        1      2        2 
   8   chr8_65622663     AAsi    G    A        0      0        2 
   8   chr8_65622663     AKia    G    A        0      0        2 
   8   chr8_65622663     AOna    G    A        0      0        2 
   8   chr8_65622663     ASom    G    A        0      0        2 
   8   chr8_65622663     HCab    G    A        0      0        2 
   8   chr8_65622663     HPrz    G    A        0      0        2 
   8   chr8_65622663     ZBoe    G    A      0.5      1        2 
   8   chr8_65622663     ZGre    G    A        0      0        2 
   8   chr8_65622663     ZHar    G    A        0      0        2 
   8   chr8_65622663   Sample    G    A        0      0        2 
   8   chr8_65624917     AAsi    C    T        0      0        2 
   8   chr8_65624917     AKia    C    T        0      0        2 
   8   chr8_65624917     AOna    C    T        0      0        2 
   8   chr8_65624917     ASom    C    T        0      0        2 
   8   chr8_65624917     HCab    C    T        1      2        2 
   8   chr8_65624917     HPrz    C    T        1      2        2 
   8   chr8_65624917     ZBoe    C    T        0      0        2 
   8   chr8_65624917     ZGre    C    T        0      0        2 
   8   chr8_65624917     ZHar    C    T        0      0        2 
   8   chr8_65624917   Sample    C    T        1      2        2 
   8   chr8_65626639     AAsi    A    T        0      0        2 
   8   chr8_65626639     AKia    A    T        0      0        2 
   8   chr8_65626639     AOna    A    T        0      0        2 
   8   chr8_65626639     ASom    A    T        0      0        2 
   8   chr8_65626639     HCab    A    T        1      2        2 
   8   chr8_65626639     HPrz    A    T        1      2        2 
   8   chr8_65626639     ZBoe    A    T        0      0        2 
   8   chr8_65626639     ZGre    A    T        0      0        2 
   8   chr8_65626639     ZHar    A    T        0      0        2 
   8   chr8_65626639   Sample    A    T        1      2        2 
   8   chr8_65627614     AAsi    A    C        0      0        2 
   8   chr8_65627614     AKia    A    C        0      0        2 
   8   chr8_65627614     AOna    A    C        0      0        2 
   8   chr8_65627614     ASom    A    C        0      0        2 
   8   chr8_65627614     HCab    A    C        1      2        2 
   8   chr8_65627614     HPrz    A    C        1      2        2 
   8   chr8_65627614     ZBoe    A    C        0      0        2 
   8   chr8_65627614     ZGre    A    C        0      0        2 
   8   chr8_65627614     ZHar    A    C        0      0        2 
   8   chr8_65627614   Sample    A    C        1      2        2 
   8   chr8_65628402     AAsi    A    G        0      0        2 
   8   chr8_65628402     AKia    A    G        0      0        2 
   8   chr8_65628402     AOna    A    G        0      0        2 
   8   chr8_65628402     ASom    A    G        0      0        2 
   8   chr8_65628402     HCab    A    G        0      0        2 
   8   chr8_65628402     HPrz    A    G      0.5      1        2 
   8   chr8_65628402     ZBoe    A    G        0      0        2 
   8   chr8_65628402     ZGre    A    G        0      0        2 
   8   chr8_65628402     ZHar    A    G        0      0        2 
   8   chr8_65628402   Sample    A    G        0      0        2 
   8   chr8_65632538     AAsi    G    C        0      0        2 
   8   chr8_65632538     AKia    G    C        0      0        2 
   8   chr8_65632538     AOna    G    C        0      0        2 
   8   chr8_65632538     ASom    G    C        0      0        2 
   8   chr8_65632538     HCab    G    C        1      2        2 
   8   chr8_65632538     HPrz    G    C        1      2        2 
   8   chr8_65632538     ZBoe    G    C        0      0        2 
   8   chr8_65632538     ZGre    G    C        0      0        2 
   8   chr8_65632538     ZHar    G    C        0      0        2 
   8   chr8_65632538   Sample    G    C        1      2        2 
   8   chr8_65638335     AAsi    A    G      0.5      1        2 
   8   chr8_65638335     AKia    A    G        0      0        2 
   8   chr8_65638335     AOna    A    G        0      0        2 
   8   chr8_65638335     ASom    A    G      0.5      1        2 
   8   chr8_65638335     HCab    A    G        0      0        2 
   8   chr8_65638335     HPrz    A    G        0      0        2 
   8   chr8_65638335     ZBoe    A    G        0      0        2 
   8   chr8_65638335     ZGre    A    G        0      0        2 
   8   chr8_65638335     ZHar    A    G        0      0        2 
   8   chr8_65638335   Sample    A    G        0      0        2 
   8   chr8_65641264     AAsi    T    C        0      0        2 
   8   chr8_65641264     AKia    T    C        0      0        2 
   8   chr8_65641264     AOna    T    C        0      0        2 
   8   chr8_65641264     ASom    T    C        0      0        2 
   8   chr8_65641264     HCab    T    C        0      0        2 
   8   chr8_65641264     HPrz    T    C        0      0        2 
   8   chr8_65641264     ZBoe    T    C        0      0        2 
   8   chr8_65641264     ZGre    T    C      0.5      1        2 
   8   chr8_65641264     ZHar    T    C        0      0        2 
   8   chr8_65641264   Sample    T    C        0      0        2 
   8   chr8_65642146     AAsi    T    C        0      0        2 
   8   chr8_65642146     AKia    T    C        0      0        2 
   8   chr8_65642146     AOna    T    C        0      0        2 
   8   chr8_65642146     ASom    T    C        0      0        2 
   8   chr8_65642146     HCab    T    C        0      0        2 
   8   chr8_65642146     HPrz    T    C        0      0        2 
   8   chr8_65642146     ZBoe    T    C      0.5      1        2 
   8   chr8_65642146     ZGre    T    C        0      0        2 
   8   chr8_65642146     ZHar    T    C        0      0        2 
   8   chr8_65642146   Sample    T    C        0      0        2 
   8   chr8_65643461     AAsi    G    A        0      0        2 
   8   chr8_65643461     AKia    G    A        0      0        2 
   8   chr8_65643461     AOna    G    A        0      0        2 
   8   chr8_65643461     ASom    G    A        0      0        2 
   8   chr8_65643461     HCab    G    A        0      0        2 
   8   chr8_65643461     HPrz    G    A        0      0        2 
   8   chr8_65643461     ZBoe    G    A      0.5      1        2 
   8   chr8_65643461     ZGre    G    A        0      0        2 
   8   chr8_65643461     ZHar    G    A        0      0        2 
   8   chr8_65643461   Sample    G    A        0      0        2 
   8   chr8_65644963     AAsi    C    G      0.5      1        2 
   8   chr8_65644963     AKia    C    G        0      0        2 
   8   chr8_65644963     AOna    C    G        0      0        2 
   8   chr8_65644963     ASom    C    G      0.5      1        2 
   8   chr8_65644963     HCab    C    G        0      0        2 
   8   chr8_65644963     HPrz    C    G        0      0        2 
   8   chr8_65644963     ZBoe    C    G        0      0        2 
   8   chr8_65644963     ZGre    C    G        0      0        2 
   8   chr8_65644963     ZHar    C    G        0      0        2 
   8   chr8_65644963   Sample    C    G        0      0        2 
   8   chr8_65647096     AAsi    G    T        0      0        2 
   8   chr8_65647096     AKia    G    T        0      0        2 
   8   chr8_65647096     AOna    G    T        0      0        2 
   8   chr8_65647096     ASom    G    T        0      0        2 
   8   chr8_65647096     HCab    G    T      0.5      1        2 
   8   chr8_65647096     HPrz    G    T      0.5      1        2 
   8   chr8_65647096     ZBoe    G    T        0      0        2 
   8   chr8_65647096     ZGre    G    T        0      0        2 
   8   chr8_65647096     ZHar    G    T        0      0        2 
   8   chr8_65647096   Sample    G    T        0      0        2 
   8   chr8_65647725     AAsi    T    C        0      0        2 
   8   chr8_65647725     AKia    T    C        0      0        2 
   8   chr8_65647725     AOna    T    C        0      0        2 
   8   chr8_65647725     ASom    T    C        0      0        2 
   8   chr8_65647725     HCab    T    C        0      0        2 
   8   chr8_65647725     HPrz    T    C        0      0        2 
   8   chr8_65647725     ZBoe    T    C        0      0        2 
   8   chr8_65647725     ZGre    T    C        0      0        2 
   8   chr8_65647725     ZHar    T    C        1      2        2 
   8   chr8_65647725   Sample    T    C        0      0        2 
   8   chr8_65648740     AAsi    C    A      0.5      1        2 
   8   chr8_65648740     AKia    C    A        0      0        2 
   8   chr8_65648740     AOna    C    A        0      0        2 
   8   chr8_65648740     ASom    C    A      0.5      1        2 
   8   chr8_65648740     HCab    C    A        0      0        2 
   8   chr8_65648740     HPrz    C    A        0      0        2 
   8   chr8_65648740     ZBoe    C    A        0      0        2 
   8   chr8_65648740     ZGre    C    A        0      0        2 
   8   chr8_65648740     ZHar    C    A        0      0        2 
   8   chr8_65648740   Sample    C    A        0      0        2 
   8   chr8_65648755     AAsi    A    C      0.5      1        2 
   8   chr8_65648755     AKia    A    C        0      0        2 
   8   chr8_65648755     AOna    A    C        0      0        2 
   8   chr8_65648755     ASom    A    C        0      0        2 
   8   chr8_65648755     HCab    A    C        0      0        2 
   8   chr8_65648755     HPrz    A    C        0      0        2 
   8   chr8_65648755     ZBoe    A    C        0      0        2 
   8   chr8_65648755     ZGre    A    C        0      0        2 
   8   chr8_65648755     ZHar    A    C        0      0        2 
   8   chr8_65648755   Sample    A    C        0      0        2 
   8   chr8_65650077     AAsi    T    C        0      0        2 
   8   chr8_65650077     AKia    T    C        0      0        2 
   8   chr8_65650077     AOna    T    C        0      0        2 
   8   chr8_65650077     ASom    T    C        0      0        2 
   8   chr8_65650077     HCab    T    C      0.5      1        2 
   8   chr8_65650077     HPrz    T    C        0      0        2 
   8   chr8_65650077     ZBoe    T    C        0      0        2 
   8   chr8_65650077     ZGre    T    C        0      0        2 
   8   chr8_65650077     ZHar    T    C        0      0        2 
   8   chr8_65650077   Sample    T    C        1      2        2 
   8   chr8_65650524     AAsi    T    C        0      0        2 
   8   chr8_65650524     AKia    T    C        0      0        2 
   8   chr8_65650524     AOna    T    C        0      0        2 
   8   chr8_65650524     ASom    T    C        0      0        2 
   8   chr8_65650524     HCab    T    C        0      0        2 
   8   chr8_65650524     HPrz    T    C        0      0        2 
   8   chr8_65650524     ZBoe    T    C        0      0        2 
   8   chr8_65650524     ZGre    T    C        0      0        2 
   8   chr8_65650524     ZHar    T    C        1      2        2 
   8   chr8_65650524   Sample    T    C        0      0        2 
   8   chr8_65651590     AAsi    G    A        0      0        2 
   8   chr8_65651590     AKia    G    A      0.5      1        2 
   8   chr8_65651590     AOna    G    A        0      0        2 
   8   chr8_65651590     ASom    G    A        0      0        2 
   8   chr8_65651590     HCab    G    A        0      0        2 
   8   chr8_65651590     HPrz    G    A        0      0        2 
   8   chr8_65651590     ZBoe    G    A        0      0        2 
   8   chr8_65651590     ZGre    G    A        0      0        2 
   8   chr8_65651590     ZHar    G    A        0      0        2 
   8   chr8_65651590   Sample    G    A        0      0        2 
   8   chr8_65669616     AAsi    C    T        0      0        2 
   8   chr8_65669616     AKia    C    T        0      0        2 
   8   chr8_65669616     AOna    C    T        0      0        2 
   8   chr8_65669616     ASom    C    T        0      0        2 
   8   chr8_65669616     HCab    C    T        1      2        2 
   8   chr8_65669616     HPrz    C    T        1      2        2 
   8   chr8_65669616     ZBoe    C    T        0      0        2 
   8   chr8_65669616     ZGre    C    T        0      0        2 
   8   chr8_65669616     ZHar    C    T        0      0        2 
   8   chr8_65669616   Sample    C    T        1      2        2 
   8   chr8_65672334     AAsi    G    A        0      0        2 
   8   chr8_65672334     AKia    G    A        0      0        2 
   8   chr8_65672334     AOna    G    A        0      0        2 
   8   chr8_65672334     ASom    G    A        0      0        2 
   8   chr8_65672334     HCab    G    A        1      2        2 
   8   chr8_65672334     HPrz    G    A        1      2        2 
   8   chr8_65672334     ZBoe    G    A        0      0        2 
   8   chr8_65672334     ZGre    G    A        0      0        2 
   8   chr8_65672334     ZHar    G    A        0      0        2 
   8   chr8_65672334   Sample    G    A        1      2        2 
   8   chr8_65678276     AAsi    T    C        0      0        2 
   8   chr8_65678276     AKia    T    C        0      0        2 
   8   chr8_65678276     AOna    T    C        1      2        2 
   8   chr8_65678276     ASom    T    C        0      0        2 
   8   chr8_65678276     HCab    T    C        0      0        2 
   8   chr8_65678276     HPrz    T    C        0      0        2 
   8   chr8_65678276     ZBoe    T    C        0      0        2 
   8   chr8_65678276     ZGre    T    C        0      0        2 
   8   chr8_65678276     ZHar    T    C        0      0        2 
   8   chr8_65678276   Sample    T    C        0      0        2 
   8   chr8_65679812     AAsi    T    C        0      0        2 
   8   chr8_65679812     AKia    T    C        0      0        2 
   8   chr8_65679812     AOna    T    C        0      0        2 
   8   chr8_65679812     ASom    T    C        0      0        2 
   8   chr8_65679812     HCab    T    C        1      2        2 
   8   chr8_65679812     HPrz    T    C        1      2        2 
   8   chr8_65679812     ZBoe    T    C        0      0        2 
   8   chr8_65679812     ZGre    T    C        0      0        2 
   8   chr8_65679812     ZHar    T    C        0      0        2 
   8   chr8_65679812   Sample    T    C        1      2        2 
   8   chr8_65680169     AAsi    G    A        0      0        2 
   8   chr8_65680169     AKia    G    A        0      0        2 
   8   chr8_65680169     AOna    G    A        0      0        2 
   8   chr8_65680169     ASom    G    A        0      0        2 
   8   chr8_65680169     HCab    G    A        1      2        2 
   8   chr8_65680169     HPrz    G    A        1      2        2 
   8   chr8_65680169     ZBoe    G    A        0      0        2 
   8   chr8_65680169     ZGre    G    A        0      0        2 
   8   chr8_65680169     ZHar    G    A        0      0        2 
   8   chr8_65680169   Sample    G    A        1      2        2 
   8   chr8_65681111     AAsi    G    A        0      0        2 
   8   chr8_65681111     AKia    G    A        0      0        2 
   8   chr8_65681111     AOna    G    A        0      0        2 
   8   chr8_65681111     ASom    G    A        0      0        2 
   8   chr8_65681111     HCab    G    A        1      2        2 
   8   chr8_65681111     HPrz    G    A        1      2        2 
   8   chr8_65681111     ZBoe    G    A        0      0        2 
   8   chr8_65681111     ZGre    G    A        0      0        2 
   8   chr8_65681111     ZHar    G    A        0      0        2 
   8   chr8_65681111   Sample    G    A        1      2        2 
   8   chr8_65687230     AAsi    T    G        0      0        2 
   8   chr8_65687230     AKia    T    G      0.5      1        2 
   8   chr8_65687230     AOna    T    G        0      0        2 
   8   chr8_65687230     ASom    T    G        0      0        2 
   8   chr8_65687230     HCab    T    G        0      0        2 
   8   chr8_65687230     HPrz    T    G        0      0        2 
   8   chr8_65687230     ZBoe    T    G        0      0        2 
   8   chr8_65687230     ZGre    T    G        0      0        2 
   8   chr8_65687230     ZHar    T    G        0      0        2 
   8   chr8_65687230   Sample    T    G        0      0        2 
   8   chr8_65703349     AAsi    C    T        0      0        2 
   8   chr8_65703349     AKia    C    T        0      0        2 
   8   chr8_65703349     AOna    C    T        0      0        2 
   8   chr8_65703349     ASom    C    T        0      0        2 
   8   chr8_65703349     HCab    C    T        0      0        2 
   8   chr8_65703349     HPrz    C    T        0      0        2 
   8   chr8_65703349     ZBoe    C    T        0      0        2 
   8   chr8_65703349     ZGre    C    T        1      2        2 
   8   chr8_65703349     ZHar    C    T        0      0        2 
   8   chr8_65703349   Sample    C    T        0      0        2 
   8   chr8_65706888     AAsi    A    C        0      0        2 
   8   chr8_65706888     AKia    A    C        0      0        2 
   8   chr8_65706888     AOna    A    C        0      0        2 
   8   chr8_65706888     ASom    A    C        0      0        2 
   8   chr8_65706888     HCab    A    C        0      0        2 
   8   chr8_65706888     HPrz    A    C        0      0        2 
   8   chr8_65706888     ZBoe    A    C        0      0        2 
   8   chr8_65706888     ZGre    A    C        0      0        2 
   8   chr8_65706888     ZHar    A    C        1      2        2 
   8   chr8_65706888   Sample    A    C        0      0        2 
   8   chr8_65708821     AAsi    T    C        1      2        2 
   8   chr8_65708821     AKia    T    C        0      0        2 
   8   chr8_65708821     AOna    T    C        0      0        2 
   8   chr8_65708821     ASom    T    C      0.5      1        2 
   8   chr8_65708821     HCab    T    C        0      0        2 
   8   chr8_65708821     HPrz    T    C        0      0        2 
   8   chr8_65708821     ZBoe    T    C        0      0        2 
   8   chr8_65708821     ZGre    T    C        0      0        2 
   8   chr8_65708821     ZHar    T    C        0      0        2 
   8   chr8_65708821   Sample    T    C        0      0        2 
   8   chr8_65709654     AAsi    A    G        0      0        2 
   8   chr8_65709654     AKia    A    G        0      0        2 
   8   chr8_65709654     AOna    A    G        0      0        2 
   8   chr8_65709654     ASom    A    G        0      0        2 
   8   chr8_65709654     HCab    A    G      0.5      1        2 
   8   chr8_65709654     HPrz    A    G        0      0        2 
   8   chr8_65709654     ZBoe    A    G        0      0        2 
   8   chr8_65709654     ZGre    A    G        0      0        2 
   8   chr8_65709654     ZHar    A    G        0      0        2 
   8   chr8_65709654   Sample    A    G        0      0        2 
   8   chr8_65710809     AAsi    C    T        0      0        2 
   8   chr8_65710809     AKia    C    T        0      0        2 
   8   chr8_65710809     AOna    C    T        0      0        2 
   8   chr8_65710809     ASom    C    T        0      0        2 
   8   chr8_65710809     HCab    C    T        1      2        2 
   8   chr8_65710809     HPrz    C    T        1      2        2 
   8   chr8_65710809     ZBoe    C    T        0      0        2 
   8   chr8_65710809     ZGre    C    T        0      0        2 
   8   chr8_65710809     ZHar    C    T        0      0        2 
   8   chr8_65710809   Sample    C    T        1      2        2 
   8   chr8_65711628     AAsi    A    G        0      0        2 
   8   chr8_65711628     AKia    A    G        0      0        2 
   8   chr8_65711628     AOna    A    G        0      0        2 
   8   chr8_65711628     ASom    A    G        0      0        2 
   8   chr8_65711628     HCab    A    G        0      0        2 
   8   chr8_65711628     HPrz    A    G        0      0        2 
   8   chr8_65711628     ZBoe    A    G        0      0        2 
   8   chr8_65711628     ZGre    A    G        0      0        2 
   8   chr8_65711628     ZHar    A    G        1      2        2 
   8   chr8_65711628   Sample    A    G        0      0        2 
   8   chr8_65711633     AAsi    A    G        0      0        2 
   8   chr8_65711633     AKia    A    G        0      0        2 
   8   chr8_65711633     AOna    A    G        0      0        2 
   8   chr8_65711633     ASom    A    G        0      0        2 
   8   chr8_65711633     HCab    A    G        1      2        2 
   8   chr8_65711633     HPrz    A    G        1      2        2 
   8   chr8_65711633     ZBoe    A    G        0      0        2 
   8   chr8_65711633     ZGre    A    G        0      0        2 
   8   chr8_65711633     ZHar    A    G        0      0        2 
   8   chr8_65711633   Sample    A    G        1      2        2 
   8   chr8_65713663     AAsi    G    A        0      0        2 
   8   chr8_65713663     AKia    G    A        0      0        2 
   8   chr8_65713663     AOna    G    A        0      0        2 
   8   chr8_65713663     ASom    G    A        0      0        2 
   8   chr8_65713663     HCab    G    A        1      2        2 
   8   chr8_65713663     HPrz    G    A        1      2        2 
   8   chr8_65713663     ZBoe    G    A        0      0        2 
   8   chr8_65713663     ZGre    G    A        0      0        2 
   8   chr8_65713663     ZHar    G    A        0      0        2 
   8   chr8_65713663   Sample    G    A        1      2        2 
   8   chr8_65715000     AAsi    T    C        0      0        2 
   8   chr8_65715000     AKia    T    C        0      0        2 
   8   chr8_65715000     AOna    T    C        0      0        2 
   8   chr8_65715000     ASom    T    C        0      0        2 
   8   chr8_65715000     HCab    T    C      0.5      1        2 
   8   chr8_65715000     HPrz    T    C        0      0        2 
   8   chr8_65715000     ZBoe    T    C        0      0        2 
   8   chr8_65715000     ZGre    T    C        0      0        2 
   8   chr8_65715000     ZHar    T    C        0      0        2 
   8   chr8_65715000   Sample    T    C        0      0        2 
   8   chr8_65718821     AAsi    C    A        0      0        2 
   8   chr8_65718821     AKia    C    A        0      0        2 
   8   chr8_65718821     AOna    C    A        0      0        2 
   8   chr8_65718821     ASom    C    A        0      0        2 
   8   chr8_65718821     HCab    C    A        1      2        2 
   8   chr8_65718821     HPrz    C    A        1      2        2 
   8   chr8_65718821     ZBoe    C    A        0      0        2 
   8   chr8_65718821     ZGre    C    A        0      0        2 
   8   chr8_65718821     ZHar    C    A        0      0        2 
   8   chr8_65718821   Sample    C    A        1      2        2 
   8   chr8_65721283     AAsi    A    G        0      0        2 
   8   chr8_65721283     AKia    A    G        1      2        2 
   8   chr8_65721283     AOna    A    G        1      2        2 
   8   chr8_65721283     ASom    A    G        0      0        2 
   8   chr8_65721283     HCab    A    G        0      0        2 
   8   chr8_65721283     HPrz    A    G        0      0        2 
   8   chr8_65721283     ZBoe    A    G        0      0        2 
   8   chr8_65721283     ZGre    A    G        0      0        2 
   8   chr8_65721283     ZHar    A    G        0      0        2 
   8   chr8_65721283   Sample    A    G        0      0        2 
   8   chr8_65721792     AAsi    T    A        0      0        2 
   8   chr8_65721792     AKia    T    A        0      0        2 
   8   chr8_65721792     AOna    T    A        0      0        2 
   8   chr8_65721792     ASom    T    A        0      0        2 
   8   chr8_65721792     HCab    T    A        0      0        2 
   8   chr8_65721792     HPrz    T    A        0      0        2 
   8   chr8_65721792     ZBoe    T    A        0      0        2 
   8   chr8_65721792     ZGre    T    A        1      2        2 
   8   chr8_65721792     ZHar    T    A        0      0        2 
   8   chr8_65721792   Sample    T    A        0      0        2 
   8   chr8_65725010     AAsi    C    T        0      0        2 
   8   chr8_65725010     AKia    C    T        0      0        2 
   8   chr8_65725010     AOna    C    T        0      0        2 
   8   chr8_65725010     ASom    C    T        0      0        2 
   8   chr8_65725010     HCab    C    T        1      2        2 
   8   chr8_65725010     HPrz    C    T        1      2        2 
   8   chr8_65725010     ZBoe    C    T        0      0        2 
   8   chr8_65725010     ZGre    C    T        0      0        2 
   8   chr8_65725010     ZHar    C    T        0      0        2 
   8   chr8_65725010   Sample    C    T        1      2        2 
   8   chr8_65725619     AAsi    C    T        0      0        2 
   8   chr8_65725619     AKia    C    T        0      0        2 
   8   chr8_65725619     AOna    C    T        0      0        2 
   8   chr8_65725619     ASom    C    T        0      0        2 
   8   chr8_65725619     HCab    C    T        1      2        2 
   8   chr8_65725619     HPrz    C    T        1      2        2 
   8   chr8_65725619     ZBoe    C    T        0      0        2 
   8   chr8_65725619     ZGre    C    T        0      0        2 
   8   chr8_65725619     ZHar    C    T        0      0        2 
   8   chr8_65725619   Sample    C    T        1      2        2 
   8   chr8_65728098     AAsi    G    C        0      0        2 
   8   chr8_65728098     AKia    G    C        0      0        2 
   8   chr8_65728098     AOna    G    C        0      0        2 
   8   chr8_65728098     ASom    G    C        0      0        2 
   8   chr8_65728098     HCab    G    C        0      0        2 
   8   chr8_65728098     HPrz    G    C        0      0        2 
   8   chr8_65728098     ZBoe    G    C        0      0        2 
   8   chr8_65728098     ZGre    G    C      0.5      1        2 
   8   chr8_65728098     ZHar    G    C        0      0        2 
   8   chr8_65728098   Sample    G    C        0      0        2 
   8   chr8_65728657     AAsi    C    A        0      0        2 
   8   chr8_65728657     AKia    C    A        0      0        2 
   8   chr8_65728657     AOna    C    A        0      0        2 
   8   chr8_65728657     ASom    C    A        0      0        2 
   8   chr8_65728657     HCab    C    A        1      2        2 
   8   chr8_65728657     HPrz    C    A        1      2        2 
   8   chr8_65728657     ZBoe    C    A        0      0        2 
   8   chr8_65728657     ZGre    C    A        0      0        2 
   8   chr8_65728657     ZHar    C    A        0      0        2 
   8   chr8_65728657   Sample    C    A        1      2        2 
   8   chr8_65738954     AAsi    G    A        0      0        2 
   8   chr8_65738954     AKia    G    A        0      0        2 
   8   chr8_65738954     AOna    G    A        0      0        2 
   8   chr8_65738954     ASom    G    A        0      0        2 
   8   chr8_65738954     HCab    G    A        0      0        2 
   8   chr8_65738954     HPrz    G    A        0      0        2 
   8   chr8_65738954     ZBoe    G    A      0.5      1        2 
   8   chr8_65738954     ZGre    G    A        0      0        2 
   8   chr8_65738954     ZHar    G    A        0      0        2 
   8   chr8_65738954   Sample    G    A        0      0        2 
   8   chr8_65752823     AAsi    A    G        0      0        2 
   8   chr8_65752823     AKia    A    G        0      0        2 
   8   chr8_65752823     AOna    A    G        0      0        2 
   8   chr8_65752823     ASom    A    G        0      0        2 
   8   chr8_65752823     HCab    A    G        0      0        2 
   8   chr8_65752823     HPrz    A    G        0      0        2 
   8   chr8_65752823     ZBoe    A    G        1      2        2 
   8   chr8_65752823     ZGre    A    G        0      0        2 
   8   chr8_65752823     ZHar    A    G        0      0        2 
   8   chr8_65752823   Sample    A    G        0      0        2 
   8   chr8_65768253     AAsi    C    A        0      0        2 
   8   chr8_65768253     AKia    C    A        0      0        2 
   8   chr8_65768253     AOna    C    A        0      0        2 
   8   chr8_65768253     ASom    C    A        0      0        2 
   8   chr8_65768253     HCab    C    A        0      0        2 
   8   chr8_65768253     HPrz    C    A        0      0        2 
   8   chr8_65768253     ZBoe    C    A        1      2        2 
   8   chr8_65768253     ZGre    C    A        0      0        2 
   8   chr8_65768253     ZHar    C    A        0      0        2 
   8   chr8_65768253   Sample    C    A        0      0        2 
   8   chr8_65785251     AAsi    T    C        0      0        2 
   8   chr8_65785251     AKia    T    C        1      2        2 
   8   chr8_65785251     AOna    T    C        1      2        2 
   8   chr8_65785251     ASom    T    C        0      0        2 
   8   chr8_65785251     HCab    T    C        0      0        2 
   8   chr8_65785251     HPrz    T    C        0      0        2 
   8   chr8_65785251     ZBoe    T    C        0      0        2 
   8   chr8_65785251     ZGre    T    C        0      0        2 
   8   chr8_65785251     ZHar    T    C        0      0        2 
   8   chr8_65785251   Sample    T    C        1      2        2 
   8   chr8_65792218     AAsi    T    C        0      0        2 
   8   chr8_65792218     AKia    T    C        0      0        2 
   8   chr8_65792218     AOna    T    C        0      0        2 
   8   chr8_65792218     ASom    T    C        0      0        2 
   8   chr8_65792218     HCab    T    C      0.5      1        2 
   8   chr8_65792218     HPrz    T    C        0      0        2 
   8   chr8_65792218     ZBoe    T    C        0      0        2 
   8   chr8_65792218     ZGre    T    C        0      0        2 
   8   chr8_65792218     ZHar    T    C        0      0        2 
   8   chr8_65792218   Sample    T    C        0      0        2 
   8   chr8_65800134     AAsi    T    C        0      0        2 
   8   chr8_65800134     AKia    T    C        0      0        2 
   8   chr8_65800134     AOna    T    C        0      0        2 
   8   chr8_65800134     ASom    T    C        0      0        2 
   8   chr8_65800134     HCab    T    C        0      0        2 
   8   chr8_65800134     HPrz    T    C        0      0        2 
   8   chr8_65800134     ZBoe    T    C        0      0        2 
   8   chr8_65800134     ZGre    T    C        0      0        2 
   8   chr8_65800134     ZHar    T    C        1      2        2 
   8   chr8_65800134   Sample    T    C        0      0        2 
   8   chr8_65816432     AAsi    C    T        0      0        2 
   8   chr8_65816432     AKia    C    T        0      0        2 
   8   chr8_65816432     AOna    C    T        0      0        2 
   8   chr8_65816432     ASom    C    T        0      0        2 
   8   chr8_65816432     HCab    C    T        0      0        2 
   8   chr8_65816432     HPrz    C    T        0      0        2 
   8   chr8_65816432     ZBoe    C    T        0      0        2 
   8   chr8_65816432     ZGre    C    T        1      2        2 
   8   chr8_65816432     ZHar    C    T        0      0        2 
   8   chr8_65816432   Sample    C    T        0      0        2 
   8   chr8_65819043     AAsi    C    T        0      0        2 
   8   chr8_65819043     AKia    C    T        0      0        2 
   8   chr8_65819043     AOna    C    T        0      0        2 
   8   chr8_65819043     ASom    C    T        0      0        2 
   8   chr8_65819043     HCab    C    T        1      2        2 
   8   chr8_65819043     HPrz    C    T        1      2        2 
   8   chr8_65819043     ZBoe    C    T        0      0        2 
   8   chr8_65819043     ZGre    C    T        0      0        2 
   8   chr8_65819043     ZHar    C    T        0      0        2 
   8   chr8_65819043   Sample    C    T        1      2        2 
   8   chr8_65820555     AAsi    A    G        0      0        2 
   8   chr8_65820555     AKia    A    G        0      0        2 
   8   chr8_65820555     AOna    A    G        0      0        2 
   8   chr8_65820555     ASom    A    G        0      0        2 
   8   chr8_65820555     HCab    A    G        1      2        2 
   8   chr8_65820555     HPrz    A    G        1      2        2 
   8   chr8_65820555     ZBoe    A    G        0      0        2 
   8   chr8_65820555     ZGre    A    G        0      0        2 
   8   chr8_65820555     ZHar    A    G        0      0        2 
   8   chr8_65820555   Sample    A    G        1      2        2 
   8   chr8_65845550     AAsi    A    G        0      0        2 
   8   chr8_65845550     AKia    A    G        0      0        2 
   8   chr8_65845550     AOna    A    G        0      0        2 
   8   chr8_65845550     ASom    A    G        0      0        2 
   8   chr8_65845550     HCab    A    G        0      0        2 
   8   chr8_65845550     HPrz    A    G        0      0        2 
   8   chr8_65845550     ZBoe    A    G        0      0        2 
   8   chr8_65845550     ZGre    A    G      0.5      1        2 
   8   chr8_65845550     ZHar    A    G        0      0        2 
   8   chr8_65845550   Sample    A    G        0      0        2 
   8   chr8_65861624     AAsi    G    A        0      0        2 
   8   chr8_65861624     AKia    G    A        0      0        2 
   8   chr8_65861624     AOna    G    A        0      0        2 
   8   chr8_65861624     ASom    G    A        0      0        2 
   8   chr8_65861624     HCab    G    A        0      0        2 
   8   chr8_65861624     HPrz    G    A        0      0        2 
   8   chr8_65861624     ZBoe    G    A        0      0        2 
   8   chr8_65861624     ZGre    G    A        0      0        2 
   8   chr8_65861624     ZHar    G    A        1      2        2 
   8   chr8_65861624   Sample    G    A        0      0        2 
   8   chr8_65861678     AAsi    C    T        1      2        2 
   8   chr8_65861678     AKia    C    T        0      0        2 
   8   chr8_65861678     AOna    C    T        0      0        2 
   8   chr8_65861678     ASom    C    T        1      2        2 
   8   chr8_65861678     HCab    C    T        0      0        2 
   8   chr8_65861678     HPrz    C    T        0      0        2 
   8   chr8_65861678     ZBoe    C    T        0      0        2 
   8   chr8_65861678     ZGre    C    T        0      0        2 
   8   chr8_65861678     ZHar    C    T        0      0        2 
   8   chr8_65861678   Sample    C    T        0      0        2 
   8   chr8_65865669     AAsi    G    T        0      0        2 
   8   chr8_65865669     AKia    G    T        0      0        2 
   8   chr8_65865669     AOna    G    T        0      0        2 
   8   chr8_65865669     ASom    G    T        0      0        2 
   8   chr8_65865669     HCab    G    T        0      0        2 
   8   chr8_65865669     HPrz    G    T      0.5      1        2 
   8   chr8_65865669     ZBoe    G    T        0      0        2 
   8   chr8_65865669     ZGre    G    T        0      0        2 
   8   chr8_65865669     ZHar    G    T        0      0        2 
   8   chr8_65865669   Sample    G    T        0      0        2 
   8   chr8_65872498     AAsi    T    C        0      0        2 
   8   chr8_65872498     AKia    T    C        0      0        2 
   8   chr8_65872498     AOna    T    C        0      0        2 
   8   chr8_65872498     ASom    T    C        0      0        2 
   8   chr8_65872498     HCab    T    C        0      0        2 
   8   chr8_65872498     HPrz    T    C      0.5      1        2 
   8   chr8_65872498     ZBoe    T    C        0      0        2 
   8   chr8_65872498     ZGre    T    C        0      0        2 
   8   chr8_65872498     ZHar    T    C        0      0        2 
   8   chr8_65872498   Sample    T    C        0      0        2 
   8   chr8_65876595     AAsi    G    C        1      2        2 
   8   chr8_65876595     AKia    G    C        1      2        2 
   8   chr8_65876595     AOna    G    C        1      2        2 
   8   chr8_65876595     ASom    G    C      0.5      1        2 
   8   chr8_65876595     HCab    G    C        0      0        2 
   8   chr8_65876595     HPrz    G    C        0      0        2 
   8   chr8_65876595     ZBoe    G    C        0      0        2 
   8   chr8_65876595     ZGre    G    C        0      0        2 
   8   chr8_65876595     ZHar    G    C        0      0        2 
   8   chr8_65876595   Sample    G    C        0      0        2 
   8   chr8_65882095     AAsi    A    G        0      0        2 
   8   chr8_65882095     AKia    A    G        0      0        2 
   8   chr8_65882095     AOna    A    G        0      0        2 
   8   chr8_65882095     ASom    A    G        0      0        2 
   8   chr8_65882095     HCab    A    G        1      2        2 
   8   chr8_65882095     HPrz    A    G        1      2        2 
   8   chr8_65882095     ZBoe    A    G        0      0        2 
   8   chr8_65882095     ZGre    A    G        0      0        2 
   8   chr8_65882095     ZHar    A    G        0      0        2 
   8   chr8_65882095   Sample    A    G        1      2        2 
   8   chr8_65882637     AAsi    C    T        0      0        2 
   8   chr8_65882637     AKia    C    T        0      0        2 
   8   chr8_65882637     AOna    C    T        0      0        2 
   8   chr8_65882637     ASom    C    T        0      0        2 
   8   chr8_65882637     HCab    C    T        0      0        2 
   8   chr8_65882637     HPrz    C    T        0      0        2 
   8   chr8_65882637     ZBoe    C    T        0      0        2 
   8   chr8_65882637     ZGre    C    T        1      2        2 
   8   chr8_65882637     ZHar    C    T        0      0        2 
   8   chr8_65882637   Sample    C    T        0      0        2 
   8   chr8_65883892     AAsi    A    T        0      0        2 
   8   chr8_65883892     AKia    A    T        0      0        2 
   8   chr8_65883892     AOna    A    T        0      0        2 
   8   chr8_65883892     ASom    A    T        0      0        2 
   8   chr8_65883892     HCab    A    T        1      2        2 
   8   chr8_65883892     HPrz    A    T        1      2        2 
   8   chr8_65883892     ZBoe    A    T        0      0        2 
   8   chr8_65883892     ZGre    A    T        0      0        2 
   8   chr8_65883892     ZHar    A    T        0      0        2 
   8   chr8_65883892   Sample    A    T        1      2        2 
   8   chr8_65889599     AAsi    T    C        0      0        2 
   8   chr8_65889599     AKia    T    C        0      0        2 
   8   chr8_65889599     AOna    T    C        0      0        2 
   8   chr8_65889599     ASom    T    C        0      0        2 
   8   chr8_65889599     HCab    T    C        1      2        2 
   8   chr8_65889599     HPrz    T    C        1      2        2 
   8   chr8_65889599     ZBoe    T    C        0      0        2 
   8   chr8_65889599     ZGre    T    C        0      0        2 
   8   chr8_65889599     ZHar    T    C        0      0        2 
   8   chr8_65889599   Sample    T    C        1      2        2 
   8   chr8_65891107     AAsi    A    G        0      0        2 
   8   chr8_65891107     AKia    A    G        0      0        2 
   8   chr8_65891107     AOna    A    G        0      0        2 
   8   chr8_65891107     ASom    A    G        0      0        2 
   8   chr8_65891107     HCab    A    G        1      2        2 
   8   chr8_65891107     HPrz    A    G        1      2        2 
   8   chr8_65891107     ZBoe    A    G        0      0        2 
   8   chr8_65891107     ZGre    A    G        0      0        2 
   8   chr8_65891107     ZHar    A    G        0      0        2 
   8   chr8_65891107   Sample    A    G        1      2        2 
   8   chr8_65900679     AAsi    G    A        0      0        2 
   8   chr8_65900679     AKia    G    A        0      0        2 
   8   chr8_65900679     AOna    G    A      0.5      1        2 
   8   chr8_65900679     ASom    G    A        0      0        2 
   8   chr8_65900679     HCab    G    A        0      0        2 
   8   chr8_65900679     HPrz    G    A        0      0        2 
   8   chr8_65900679     ZBoe    G    A        0      0        2 
   8   chr8_65900679     ZGre    G    A        0      0        2 
   8   chr8_65900679     ZHar    G    A        0      0        2 
   8   chr8_65900679   Sample    G    A        0      0        2 
   8   chr8_65901329     AAsi    T    C        0      0        2 
   8   chr8_65901329     AKia    T    C        0      0        2 
   8   chr8_65901329     AOna    T    C        0      0        2 
   8   chr8_65901329     ASom    T    C        0      0        2 
   8   chr8_65901329     HCab    T    C        1      2        2 
   8   chr8_65901329     HPrz    T    C        1      2        2 
   8   chr8_65901329     ZBoe    T    C        0      0        2 
   8   chr8_65901329     ZGre    T    C        0      0        2 
   8   chr8_65901329     ZHar    T    C        0      0        2 
   8   chr8_65901329   Sample    T    C        1      2        2 
   8   chr8_65902503     AAsi    G    T        0      0        2 
   8   chr8_65902503     AKia    G    T        0      0        2 
   8   chr8_65902503     AOna    G    T        0      0        2 
   8   chr8_65902503     ASom    G    T        0      0        2 
   8   chr8_65902503     HCab    G    T        0      0        2 
   8   chr8_65902503     HPrz    G    T        0      0        2 
   8   chr8_65902503     ZBoe    G    T      0.5      1        2 
   8   chr8_65902503     ZGre    G    T        0      0        2 
   8   chr8_65902503     ZHar    G    T        0      0        2 
   8   chr8_65902503   Sample    G    T        0      0        2 
   8   chr8_65908698     AAsi    G    A        0      0        2 
   8   chr8_65908698     AKia    G    A        0      0        2 
   8   chr8_65908698     AOna    G    A        0      0        2 
   8   chr8_65908698     ASom    G    A        0      0        2 
   8   chr8_65908698     HCab    G    A        1      2        2 
   8   chr8_65908698     HPrz    G    A        1      2        2 
   8   chr8_65908698     ZBoe    G    A        0      0        2 
   8   chr8_65908698     ZGre    G    A        0      0        2 
   8   chr8_65908698     ZHar    G    A        0      0        2 
   8   chr8_65908698   Sample    G    A        1      2        2 
   8   chr8_65910847     AAsi    A    T        0      0        2 
   8   chr8_65910847     AKia    A    T        0      0        2 
   8   chr8_65910847     AOna    A    T        0      0        2 
   8   chr8_65910847     ASom    A    T        0      0        2 
   8   chr8_65910847     HCab    A    T        1      2        2 
   8   chr8_65910847     HPrz    A    T        1      2        2 
   8   chr8_65910847     ZBoe    A    T        0      0        2 
   8   chr8_65910847     ZGre    A    T        0      0        2 
   8   chr8_65910847     ZHar    A    T        0      0        2 
   8   chr8_65910847   Sample    A    T        1      2        2 
   8   chr8_65913747     AAsi    T    C      0.5      1        2 
   8   chr8_65913747     AKia    T    C        0      0        2 
   8   chr8_65913747     AOna    T    C        0      0        2 
   8   chr8_65913747     ASom    T    C        0      0        2 
   8   chr8_65913747     HCab    T    C        0      0        2 
   8   chr8_65913747     HPrz    T    C        0      0        2 
   8   chr8_65913747     ZBoe    T    C        0      0        2 
   8   chr8_65913747     ZGre    T    C        0      0        2 
   8   chr8_65913747     ZHar    T    C        0      0        2 
   8   chr8_65913747   Sample    T    C        0      0        2 
   8   chr8_65919118     AAsi    C    T        0      0        2 
   8   chr8_65919118     AKia    C    T        0      0        2 
   8   chr8_65919118     AOna    C    T      0.5      1        2 
   8   chr8_65919118     ASom    C    T        0      0        2 
   8   chr8_65919118     HCab    C    T        0      0        2 
   8   chr8_65919118     HPrz    C    T        0      0        2 
   8   chr8_65919118     ZBoe    C    T        0      0        2 
   8   chr8_65919118     ZGre    C    T        0      0        2 
   8   chr8_65919118     ZHar    C    T        0      0        2 
   8   chr8_65919118   Sample    C    T        0      0        2 
   8   chr8_65922954     AAsi    A    G        0      0        2 
   8   chr8_65922954     AKia    A    G        0      0        2 
   8   chr8_65922954     AOna    A    G        0      0        2 
   8   chr8_65922954     ASom    A    G        0      0        2 
   8   chr8_65922954     HCab    A    G        1      2        2 
   8   chr8_65922954     HPrz    A    G        1      2        2 
   8   chr8_65922954     ZBoe    A    G        0      0        2 
   8   chr8_65922954     ZGre    A    G        0      0        2 
   8   chr8_65922954     ZHar    A    G        0      0        2 
   8   chr8_65922954   Sample    A    G        1      2        2 
   8   chr8_65923011     AAsi    C    G        0      0        2 
   8   chr8_65923011     AKia    C    G        0      0        2 
   8   chr8_65923011     AOna    C    G        0      0        2 
   8   chr8_65923011     ASom    C    G        0      0        2 
   8   chr8_65923011     HCab    C    G      0.5      1        2 
   8   chr8_65923011     HPrz    C    G        0      0        2 
   8   chr8_65923011     ZBoe    C    G        0      0        2 
   8   chr8_65923011     ZGre    C    G        0      0        2 
   8   chr8_65923011     ZHar    C    G        0      0        2 
   8   chr8_65923011   Sample    C    G        0      0        2 
   8   chr8_65927287     AAsi    C    A        1      2        2 
   8   chr8_65927287     AKia    C    A        0      0        2 
   8   chr8_65927287     AOna    C    A        0      0        2 
   8   chr8_65927287     ASom    C    A        1      2        2 
   8   chr8_65927287     HCab    C    A        0      0        2 
   8   chr8_65927287     HPrz    C    A        0      0        2 
   8   chr8_65927287     ZBoe    C    A        0      0        2 
   8   chr8_65927287     ZGre    C    A        0      0        2 
   8   chr8_65927287     ZHar    C    A        0      0        2 
   8   chr8_65927287   Sample    C    A        0      0        2 
   8   chr8_65927854     AAsi    G    A        0      0        2 
   8   chr8_65927854     AKia    G    A        1      2        2 
   8   chr8_65927854     AOna    G    A      0.5      1        2 
   8   chr8_65927854     ASom    G    A        0      0        2 
   8   chr8_65927854     HCab    G    A        1      2        2 
   8   chr8_65927854     HPrz    G    A        1      2        2 
   8   chr8_65927854     ZBoe    G    A        0      0        2 
   8   chr8_65927854     ZGre    G    A        0      0        2 
   8   chr8_65927854     ZHar    G    A        0      0        2 
   8   chr8_65927854   Sample    G    A        1      2        2 
   8   chr8_65930743     AAsi    G    T        0      0        2 
   8   chr8_65930743     AKia    G    T        0      0        2 
   8   chr8_65930743     AOna    G    T        0      0        2 
   8   chr8_65930743     ASom    G    T        0      0        2 
   8   chr8_65930743     HCab    G    T        0      0        2 
   8   chr8_65930743     HPrz    G    T        0      0        2 
   8   chr8_65930743     ZBoe    G    T      0.5      1        2 
   8   chr8_65930743     ZGre    G    T        0      0        2 
   8   chr8_65930743     ZHar    G    T        0      0        2 
   8   chr8_65930743   Sample    G    T        0      0        2 
   8   chr8_65935987     AAsi    T    G        0      0        2 
   8   chr8_65935987     AKia    T    G        0      0        2 
   8   chr8_65935987     AOna    T    G        0      0        2 
   8   chr8_65935987     ASom    T    G        0      0        2 
   8   chr8_65935987     HCab    T    G        1      2        2 
   8   chr8_65935987     HPrz    T    G        1      2        2 
   8   chr8_65935987     ZBoe    T    G        0      0        2 
   8   chr8_65935987     ZGre    T    G        0      0        2 
   8   chr8_65935987     ZHar    T    G        0      0        2 
   8   chr8_65935987   Sample    T    G        1      2        2 
   8   chr8_65939347     AAsi    C    T        0      0        2 
   8   chr8_65939347     AKia    C    T        0      0        2 
   8   chr8_65939347     AOna    C    T      0.5      1        2 
   8   chr8_65939347     ASom    C    T        0      0        2 
   8   chr8_65939347     HCab    C    T        0      0        2 
   8   chr8_65939347     HPrz    C    T        0      0        2 
   8   chr8_65939347     ZBoe    C    T        0      0        2 
   8   chr8_65939347     ZGre    C    T        0      0        2 
   8   chr8_65939347     ZHar    C    T        0      0        2 
   8   chr8_65939347   Sample    C    T        0      0        2 
   8   chr8_65943276     AAsi    C    T        0      0        2 
   8   chr8_65943276     AKia    C    T        0      0        2 
   8   chr8_65943276     AOna    C    T        0      0        2 
   8   chr8_65943276     ASom    C    T        0      0        2 
   8   chr8_65943276     HCab    C    T        0      0        2 
   8   chr8_65943276     HPrz    C    T        0      0        2 
   8   chr8_65943276     ZBoe    C    T      0.5      1        2 
   8   chr8_65943276     ZGre    C    T        0      0        2 
   8   chr8_65943276     ZHar    C    T        0      0        2 
   8   chr8_65943276   Sample    C    T        0      0        2 
   8   chr8_65946065     AAsi    T    A        0      0        2 
   8   chr8_65946065     AKia    T    A        0      0        2 
   8   chr8_65946065     AOna    T    A        0      0        2 
   8   chr8_65946065     ASom    T    A        0      0        2 
   8   chr8_65946065     HCab    T    A        1      2        2 
   8   chr8_65946065     HPrz    T    A        1      2        2 
   8   chr8_65946065     ZBoe    T    A        0      0        2 
   8   chr8_65946065     ZGre    T    A        0      0        2 
   8   chr8_65946065     ZHar    T    A        0      0        2 
   8   chr8_65946065   Sample    T    A        1      2        2 
   8   chr8_65947069     AAsi    A    C        0      0        2 
   8   chr8_65947069     AKia    A    C        0      0        2 
   8   chr8_65947069     AOna    A    C        0      0        2 
   8   chr8_65947069     ASom    A    C        0      0        2 
   8   chr8_65947069     HCab    A    C        0      0        2 
   8   chr8_65947069     HPrz    A    C        0      0        2 
   8   chr8_65947069     ZBoe    A    C        0      0        2 
   8   chr8_65947069     ZGre    A    C        0      0        2 
   8   chr8_65947069     ZHar    A    C      0.5      1        2 
   8   chr8_65947069   Sample    A    C        0      0        2 
   8   chr8_65956543     AAsi    T    G        0      0        2 
   8   chr8_65956543     AKia    T    G        0      0        2 
   8   chr8_65956543     AOna    T    G        0      0        2 
   8   chr8_65956543     ASom    T    G        0      0        2 
   8   chr8_65956543     HCab    T    G        0      0        2 
   8   chr8_65956543     HPrz    T    G      0.5      1        2 
   8   chr8_65956543     ZBoe    T    G        0      0        2 
   8   chr8_65956543     ZGre    T    G        0      0        2 
   8   chr8_65956543     ZHar    T    G        0      0        2 
   8   chr8_65956543   Sample    T    G        0      0        2 
   8   chr8_65957831     AAsi    A    G        0      0        2 
   8   chr8_65957831     AKia    A    G        0      0        2 
   8   chr8_65957831     AOna    A    G      0.5      1        2 
   8   chr8_65957831     ASom    A    G        0      0        2 
   8   chr8_65957831     HCab    A    G        1      2        2 
   8   chr8_65957831     HPrz    A    G        1      2        2 
   8   chr8_65957831     ZBoe    A    G        0      0        2 
   8   chr8_65957831     ZGre    A    G        0      0        2 
   8   chr8_65957831     ZHar    A    G        0      0        2 
   8   chr8_65957831   Sample    A    G        1      2        2 
   8   chr8_65966149     AAsi    G    C      0.5      1        2 
   8   chr8_65966149     AKia    G    C        0      0        2 
   8   chr8_65966149     AOna    G    C        0      0        2 
   8   chr8_65966149     ASom    G    C        0      0        2 
   8   chr8_65966149     HCab    G    C        0      0        2 
   8   chr8_65966149     HPrz    G    C        0      0        2 
   8   chr8_65966149     ZBoe    G    C        0      0        2 
   8   chr8_65966149     ZGre    G    C        0      0        2 
   8   chr8_65966149     ZHar    G    C        0      0        2 
   8   chr8_65966149   Sample    G    C        0      0        2 
   8   chr8_65973609     AAsi    C    G        0      0        2 
   8   chr8_65973609     AKia    C    G        0      0        2 
   8   chr8_65973609     AOna    C    G        0      0        2 
   8   chr8_65973609     ASom    C    G        0      0        2 
   8   chr8_65973609     HCab    C    G        0      0        2 
   8   chr8_65973609     HPrz    C    G        0      0        2 
   8   chr8_65973609     ZBoe    C    G        0      0        2 
   8   chr8_65973609     ZGre    C    G        0      0        2 
   8   chr8_65973609     ZHar    C    G        1      2        2 
   8   chr8_65973609   Sample    C    G        0      0        2 
   8   chr8_65974967     AAsi    A    G        0      0        2 
   8   chr8_65974967     AKia    A    G        0      0        2 
   8   chr8_65974967     AOna    A    G        0      0        2 
   8   chr8_65974967     ASom    A    G        0      0        2 
   8   chr8_65974967     HCab    A    G      0.5      1        2 
   8   chr8_65974967     HPrz    A    G        0      0        2 
   8   chr8_65974967     ZBoe    A    G        0      0        2 
   8   chr8_65974967     ZGre    A    G        0      0        2 
   8   chr8_65974967     ZHar    A    G        0      0        2 
   8   chr8_65974967   Sample    A    G        0      0        2 
   8   chr8_65980627     AAsi    G    C        0      0        2 
   8   chr8_65980627     AKia    G    C        1      2        2 
   8   chr8_65980627     AOna    G    C        0      0        2 
   8   chr8_65980627     ASom    G    C        0      0        2 
   8   chr8_65980627     HCab    G    C        0      0        2 
   8   chr8_65980627     HPrz    G    C        0      0        2 
   8   chr8_65980627     ZBoe    G    C        0      0        2 
   8   chr8_65980627     ZGre    G    C        0      0        2 
   8   chr8_65980627     ZHar    G    C        0      0        2 
   8   chr8_65980627   Sample    G    C        0      0        2 
   8   chr8_65995010     AAsi    T    C        0      0        2 
   8   chr8_65995010     AKia    T    C        0      0        2 
   8   chr8_65995010     AOna    T    C        0      0        2 
   8   chr8_65995010     ASom    T    C      0.5      1        2 
   8   chr8_65995010     HCab    T    C        0      0        2 
   8   chr8_65995010     HPrz    T    C        0      0        2 
   8   chr8_65995010     ZBoe    T    C        0      0        2 
   8   chr8_65995010     ZGre    T    C        0      0        2 
   8   chr8_65995010     ZHar    T    C        0      0        2 
   8   chr8_65995010   Sample    T    C        0      0        2 
   8   chr8_65995351     AAsi    C    T        0      0        2 
   8   chr8_65995351     AKia    C    T        0      0        2 
   8   chr8_65995351     AOna    C    T        0      0        2 
   8   chr8_65995351     ASom    C    T        0      0        2 
   8   chr8_65995351     HCab    C    T        0      0        2 
   8   chr8_65995351     HPrz    C    T        0      0        2 
   8   chr8_65995351     ZBoe    C    T        0      0        2 
   8   chr8_65995351     ZGre    C    T      0.5      1        2 
   8   chr8_65995351     ZHar    C    T        0      0        2 
   8   chr8_65995351   Sample    C    T        0      0        2 
   8   chr8_65998930     AAsi    C    T        0      0        2 
   8   chr8_65998930     AKia    C    T        0      0        2 
   8   chr8_65998930     AOna    C    T      0.5      1        2 
   8   chr8_65998930     ASom    C    T        0      0        2 
   8   chr8_65998930     HCab    C    T        0      0        2 
   8   chr8_65998930     HPrz    C    T        0      0        2 
   8   chr8_65998930     ZBoe    C    T        0      0        2 
   8   chr8_65998930     ZGre    C    T        0      0        2 
   8   chr8_65998930     ZHar    C    T        0      0        2 
   8   chr8_65998930   Sample    C    T        0      0        2 
   8   chr8_66000185     AAsi    C    T        0      0        2 
   8   chr8_66000185     AKia    C    T        0      0        2 
   8   chr8_66000185     AOna    C    T        0      0        2 
   8   chr8_66000185     ASom    C    T        0      0        2 
   8   chr8_66000185     HCab    C    T        1      2        2 
   8   chr8_66000185     HPrz    C    T        0      0        2 
   8   chr8_66000185     ZBoe    C    T        0      0        2 
   8   chr8_66000185     ZGre    C    T        0      0        2 
   8   chr8_66000185     ZHar    C    T        0      0        2 
   8   chr8_66000185   Sample    C    T        0      0        2 
   8   chr8_66001940     AAsi    G    A        0      0        2 
   8   chr8_66001940     AKia    G    A        0      0        2 
   8   chr8_66001940     AOna    G    A        0      0        2 
   8   chr8_66001940     ASom    G    A        0      0        2 
   8   chr8_66001940     HCab    G    A        0      0        2 
   8   chr8_66001940     HPrz    G    A        0      0        2 
   8   chr8_66001940     ZBoe    G    A        0      0        2 
   8   chr8_66001940     ZGre    G    A        0      0        2 
   8   chr8_66001940     ZHar    G    A        1      2        2 
   8   chr8_66001940   Sample    G    A        0      0        2 
   8   chr8_66007807     AAsi    T    C        0      0        2 
   8   chr8_66007807     AKia    T    C        0      0        2 
   8   chr8_66007807     AOna    T    C        0      0        2 
   8   chr8_66007807     ASom    T    C        0      0        2 
   8   chr8_66007807     HCab    T    C        0      0        2 
   8   chr8_66007807     HPrz    T    C        0      0        2 
   8   chr8_66007807     ZBoe    T    C      0.5      1        2 
   8   chr8_66007807     ZGre    T    C        0      0        2 
   8   chr8_66007807     ZHar    T    C        0      0        2 
   8   chr8_66007807   Sample    T    C        0      0        2 
   8   chr8_66012575     AAsi    G    A        0      0        2 
   8   chr8_66012575     AKia    G    A        1      2        2 
   8   chr8_66012575     AOna    G    A        1      2        2 
   8   chr8_66012575     ASom    G    A        0      0        2 
   8   chr8_66012575     HCab    G    A        0      0        2 
   8   chr8_66012575     HPrz    G    A        0      0        2 
   8   chr8_66012575     ZBoe    G    A        0      0        2 
   8   chr8_66012575     ZGre    G    A        0      0        2 
   8   chr8_66012575     ZHar    G    A        0      0        2 
   8   chr8_66012575   Sample    G    A        0      0        2 
   8   chr8_66025649     AAsi    G    A        0      0        2 
   8   chr8_66025649     AKia    G    A        0      0        2 
   8   chr8_66025649     AOna    G    A        0      0        2 
   8   chr8_66025649     ASom    G    A        0      0        2 
   8   chr8_66025649     HCab    G    A        1      2        2 
   8   chr8_66025649     HPrz    G    A        0      0        2 
   8   chr8_66025649     ZBoe    G    A        0      0        2 
   8   chr8_66025649     ZGre    G    A        0      0        2 
   8   chr8_66025649     ZHar    G    A        0      0        2 
   8   chr8_66025649   Sample    G    A        1      2        2 
   8   chr8_66034757     AAsi    C    T        0      0        2 
   8   chr8_66034757     AKia    C    T        0      0        2 
   8   chr8_66034757     AOna    C    T        0      0        2 
   8   chr8_66034757     ASom    C    T        0      0        2 
   8   chr8_66034757     HCab    C    T        1      2        2 
   8   chr8_66034757     HPrz    C    T        1      2        2 
   8   chr8_66034757     ZBoe    C    T        0      0        2 
   8   chr8_66034757     ZGre    C    T        0      0        2 
   8   chr8_66034757     ZHar    C    T        0      0        2 
   8   chr8_66034757   Sample    C    T        1      2        2 
   8   chr8_66036726     AAsi    A    G        0      0        2 
   8   chr8_66036726     AKia    A    G        0      0        2 
   8   chr8_66036726     AOna    A    G        0      0        2 
   8   chr8_66036726     ASom    A    G        0      0        2 
   8   chr8_66036726     HCab    A    G        0      0        2 
   8   chr8_66036726     HPrz    A    G        0      0        2 
   8   chr8_66036726     ZBoe    A    G        0      0        2 
   8   chr8_66036726     ZGre    A    G      0.5      1        2 
   8   chr8_66036726     ZHar    A    G        0      0        2 
   8   chr8_66036726   Sample    A    G        0      0        2 
   8   chr8_66038909     AAsi    G    T        0      0        2 
   8   chr8_66038909     AKia    G    T        1      2        2 
   8   chr8_66038909     AOna    G    T      0.5      1        2 
   8   chr8_66038909     ASom    G    T        0      0        2 
   8   chr8_66038909     HCab    G    T        0      0        2 
   8   chr8_66038909     HPrz    G    T        0      0        2 
   8   chr8_66038909     ZBoe    G    T        0      0        2 
   8   chr8_66038909     ZGre    G    T        0      0        2 
   8   chr8_66038909     ZHar    G    T        0      0        2 
   8   chr8_66038909   Sample    G    T        0      0        2 
   8   chr8_66041777     AAsi    T    C        0      0        2 
   8   chr8_66041777     AKia    T    C        0      0        2 
   8   chr8_66041777     AOna    T    C        0      0        2 
   8   chr8_66041777     ASom    T    C        0      0        2 
   8   chr8_66041777     HCab    T    C        0      0        2 
   8   chr8_66041777     HPrz    T    C        0      0        2 
   8   chr8_66041777     ZBoe    T    C        0      0        2 
   8   chr8_66041777     ZGre    T    C        0      0        2 
   8   chr8_66041777     ZHar    T    C        1      2        2 
   8   chr8_66041777   Sample    T    C        0      0        2 
   8   chr8_66048797     AAsi    C    T        0      0        2 
   8   chr8_66048797     AKia    C    T        0      0        2 
   8   chr8_66048797     AOna    C    T        0      0        2 
   8   chr8_66048797     ASom    C    T        0      0        2 
   8   chr8_66048797     HCab    C    T        0      0        2 
   8   chr8_66048797     HPrz    C    T        0      0        2 
   8   chr8_66048797     ZBoe    C    T      0.5      1        2 
   8   chr8_66048797     ZGre    C    T        0      0        2 
   8   chr8_66048797     ZHar    C    T        0      0        2 
   8   chr8_66048797   Sample    C    T        0      0        2 
   8   chr8_66049299     AAsi    G    C        0      0        2 
   8   chr8_66049299     AKia    G    C        0      0        2 
   8   chr8_66049299     AOna    G    C        0      0        2 
   8   chr8_66049299     ASom    G    C      0.5      1        2 
   8   chr8_66049299     HCab    G    C        0      0        2 
   8   chr8_66049299     HPrz    G    C        0      0        2 
   8   chr8_66049299     ZBoe    G    C        0      0        2 
   8   chr8_66049299     ZGre    G    C        0      0        2 
   8   chr8_66049299     ZHar    G    C        0      0        2 
   8   chr8_66049299   Sample    G    C        0      0        2 
   8   chr8_66049820     AAsi    C    T        0      0        2 
   8   chr8_66049820     AKia    C    T        0      0        2 
   8   chr8_66049820     AOna    C    T        0      0        2 
   8   chr8_66049820     ASom    C    T        0      0        2 
   8   chr8_66049820     HCab    C    T        1      2        2 
   8   chr8_66049820     HPrz    C    T        1      2        2 
   8   chr8_66049820     ZBoe    C    T        0      0        2 
   8   chr8_66049820     ZGre    C    T        0      0        2 
   8   chr8_66049820     ZHar    C    T        0      0        2 
   8   chr8_66049820   Sample    C    T        1      2        2 
   8   chr8_66050280     AAsi    T    C        0      0        2 
   8   chr8_66050280     AKia    T    C        0      0        2 
   8   chr8_66050280     AOna    T    C        0      0        2 
   8   chr8_66050280     ASom    T    C        0      0        2 
   8   chr8_66050280     HCab    T    C        1      2        2 
   8   chr8_66050280     HPrz    T    C        1      2        2 
   8   chr8_66050280     ZBoe    T    C        0      0        2 
   8   chr8_66050280     ZGre    T    C        0      0        2 
   8   chr8_66050280     ZHar    T    C        0      0        2 
   8   chr8_66050280   Sample    T    C        1      2        2 
   8   chr8_66053229     AAsi    A    G        0      0        2 
   8   chr8_66053229     AKia    A    G        0      0        2 
   8   chr8_66053229     AOna    A    G        0      0        2 
   8   chr8_66053229     ASom    A    G        0      0        2 
   8   chr8_66053229     HCab    A    G        0      0        2 
   8   chr8_66053229     HPrz    A    G        0      0        2 
   8   chr8_66053229     ZBoe    A    G        0      0        2 
   8   chr8_66053229     ZGre    A    G        0      0        2 
   8   chr8_66053229     ZHar    A    G        1      2        2 
   8   chr8_66053229   Sample    A    G        0      0        2 
   8   chr8_66056508     AAsi    G    A        0      0        2 
   8   chr8_66056508     AKia    G    A        1      2        2 
   8   chr8_66056508     AOna    G    A        0      0        2 
   8   chr8_66056508     ASom    G    A        0      0        2 
   8   chr8_66056508     HCab    G    A        0      0        2 
   8   chr8_66056508     HPrz    G    A        0      0        2 
   8   chr8_66056508     ZBoe    G    A        0      0        2 
   8   chr8_66056508     ZGre    G    A        0      0        2 
   8   chr8_66056508     ZHar    G    A        0      0        2 
   8   chr8_66056508   Sample    G    A        0      0        2 
   8   chr8_66065541     AAsi    A    G        0      0        2 
   8   chr8_66065541     AKia    A    G        0      0        2 
   8   chr8_66065541     AOna    A    G        0      0        2 
   8   chr8_66065541     ASom    A    G        0      0        2 
   8   chr8_66065541     HCab    A    G        0      0        2 
   8   chr8_66065541     HPrz    A    G        0      0        2 
   8   chr8_66065541     ZBoe    A    G        0      0        2 
   8   chr8_66065541     ZGre    A    G        0      0        2 
   8   chr8_66065541     ZHar    A    G        1      2        2 
   8   chr8_66065541   Sample    A    G        0      0        2 
   8   chr8_66071693     AAsi    A    T        0      0        2 
   8   chr8_66071693     AKia    A    T        1      2        2 
   8   chr8_66071693     AOna    A    T        0      0        2 
   8   chr8_66071693     ASom    A    T        0      0        2 
   8   chr8_66071693     HCab    A    T        0      0        2 
   8   chr8_66071693     HPrz    A    T        0      0        2 
   8   chr8_66071693     ZBoe    A    T        0      0        2 
   8   chr8_66071693     ZGre    A    T        0      0        2 
   8   chr8_66071693     ZHar    A    T        0      0        2 
   8   chr8_66071693   Sample    A    T        0      0        2 
   8   chr8_66075272     AAsi    A    T        0      0        2 
   8   chr8_66075272     AKia    A    T        0      0        2 
   8   chr8_66075272     AOna    A    T        0      0        2 
   8   chr8_66075272     ASom    A    T        0      0        2 
   8   chr8_66075272     HCab    A    T        1      2        2 
   8   chr8_66075272     HPrz    A    T        1      2        2 
   8   chr8_66075272     ZBoe    A    T        0      0        2 
   8   chr8_66075272     ZGre    A    T        0      0        2 
   8   chr8_66075272     ZHar    A    T        0      0        2 
   8   chr8_66075272   Sample    A    T        1      2        2 
   8   chr8_66080020     AAsi    C    T        0      0        2 
   8   chr8_66080020     AKia    C    T        1      2        2 
   8   chr8_66080020     AOna    C    T        0      0        2 
   8   chr8_66080020     ASom    C    T        0      0        2 
   8   chr8_66080020     HCab    C    T        0      0        2 
   8   chr8_66080020     HPrz    C    T        0      0        2 
   8   chr8_66080020     ZBoe    C    T        0      0        2 
   8   chr8_66080020     ZGre    C    T        0      0        2 
   8   chr8_66080020     ZHar    C    T        0      0        2 
   8   chr8_66080020   Sample    C    T        0      0        2 
   8   chr8_66084203     AAsi    A    G        0      0        2 
   8   chr8_66084203     AKia    A    G        1      2        2 
   8   chr8_66084203     AOna    A    G        0      0        2 
   8   chr8_66084203     ASom    A    G        0      0        2 
   8   chr8_66084203     HCab    A    G        0      0        2 
   8   chr8_66084203     HPrz    A    G        0      0        2 
   8   chr8_66084203     ZBoe    A    G        0      0        2 
   8   chr8_66084203     ZGre    A    G        0      0        2 
   8   chr8_66084203     ZHar    A    G        0      0        2 
   8   chr8_66084203   Sample    A    G        0      0        2 
   8   chr8_66084817     AAsi    G    C        0      0        2 
   8   chr8_66084817     AKia    G    C        0      0        2 
   8   chr8_66084817     AOna    G    C      0.5      1        2 
   8   chr8_66084817     ASom    G    C        0      0        2 
   8   chr8_66084817     HCab    G    C        0      0        2 
   8   chr8_66084817     HPrz    G    C        0      0        2 
   8   chr8_66084817     ZBoe    G    C        0      0        2 
   8   chr8_66084817     ZGre    G    C        0      0        2 
   8   chr8_66084817     ZHar    G    C        0      0        2 
   8   chr8_66084817   Sample    G    C        0      0        2 
   8   chr8_66095729     AAsi    T    C        0      0        2 
   8   chr8_66095729     AKia    T    C        0      0        2 
   8   chr8_66095729     AOna    T    C        0      0        2 
   8   chr8_66095729     ASom    T    C      0.5      1        2 
   8   chr8_66095729     HCab    T    C        0      0        2 
   8   chr8_66095729     HPrz    T    C        0      0        2 
   8   chr8_66095729     ZBoe    T    C        0      0        2 
   8   chr8_66095729     ZGre    T    C        0      0        2 
   8   chr8_66095729     ZHar    T    C        0      0        2 
   8   chr8_66095729   Sample    T    C        0      0        2 
   8   chr8_66101914     AAsi    A    G        0      0        2 
   8   chr8_66101914     AKia    A    G        0      0        2 
   8   chr8_66101914     AOna    A    G        0      0        2 
   8   chr8_66101914     ASom    A    G      0.5      1        2 
   8   chr8_66101914     HCab    A    G        0      0        2 
   8   chr8_66101914     HPrz    A    G        0      0        2 
   8   chr8_66101914     ZBoe    A    G        0      0        2 
   8   chr8_66101914     ZGre    A    G        0      0        2 
   8   chr8_66101914     ZHar    A    G        0      0        2 
   8   chr8_66101914   Sample    A    G        0      0        2 
   8   chr8_66109726     AAsi    C    T        0      0        2 
   8   chr8_66109726     AKia    C    T        0      0        2 
   8   chr8_66109726     AOna    C    T        0      0        2 
   8   chr8_66109726     ASom    C    T        0      0        2 
   8   chr8_66109726     HCab    C    T        1      2        2 
   8   chr8_66109726     HPrz    C    T        1      2        2 
   8   chr8_66109726     ZBoe    C    T      0.5      1        2 
   8   chr8_66109726     ZGre    C    T        0      0        2 
   8   chr8_66109726     ZHar    C    T        0      0        2 
   8   chr8_66109726   Sample    C    T        1      2        2 
   8   chr8_66111352     AAsi    T    C        0      0        2 
   8   chr8_66111352     AKia    T    C        0      0        2 
   8   chr8_66111352     AOna    T    C        0      0        2 
   8   chr8_66111352     ASom    T    C        0      0        2 
   8   chr8_66111352     HCab    T    C        1      2        2 
   8   chr8_66111352     HPrz    T    C        1      2        2 
   8   chr8_66111352     ZBoe    T    C        0      0        2 
   8   chr8_66111352     ZGre    T    C        0      0        2 
   8   chr8_66111352     ZHar    T    C        0      0        2 
   8   chr8_66111352   Sample    T    C        1      2        2 
   8   chr8_66111372     AAsi    C    T        0      0        2 
   8   chr8_66111372     AKia    C    T        0      0        2 
   8   chr8_66111372     AOna    C    T        0      0        2 
   8   chr8_66111372     ASom    C    T        0      0        2 
   8   chr8_66111372     HCab    C    T        1      2        2 
   8   chr8_66111372     HPrz    C    T        1      2        2 
   8   chr8_66111372     ZBoe    C    T        0      0        2 
   8   chr8_66111372     ZGre    C    T        0      0        2 
   8   chr8_66111372     ZHar    C    T        0      0        2 
   8   chr8_66111372   Sample    C    T        1      2        2 
   8   chr8_66137167     AAsi    T    C        0      0        2 
   8   chr8_66137167     AKia    T    C        0      0        2 
   8   chr8_66137167     AOna    T    C        0      0        2 
   8   chr8_66137167     ASom    T    C        0      0        2 
   8   chr8_66137167     HCab    T    C      0.5      1        2 
   8   chr8_66137167     HPrz    T    C        1      2        2 
   8   chr8_66137167     ZBoe    T    C        0      0        2 
   8   chr8_66137167     ZGre    T    C        0      0        2 
   8   chr8_66137167     ZHar    T    C        0      0        2 
   8   chr8_66137167   Sample    T    C        1      2        2 
   8   chr8_66141295     AAsi    T    C        0      0        2 
   8   chr8_66141295     AKia    T    C        1      2        2 
   8   chr8_66141295     AOna    T    C      0.5      1        2 
   8   chr8_66141295     ASom    T    C        0      0        2 
   8   chr8_66141295     HCab    T    C        0      0        2 
   8   chr8_66141295     HPrz    T    C        0      0        2 
   8   chr8_66141295     ZBoe    T    C        0      0        2 
   8   chr8_66141295     ZGre    T    C        0      0        2 
   8   chr8_66141295     ZHar    T    C        0      0        2 
   8   chr8_66141295   Sample    T    C        0      0        2 
   8   chr8_66143111     AAsi    T    C        0      0        2 
   8   chr8_66143111     AKia    T    C        0      0        2 
   8   chr8_66143111     AOna    T    C        0      0        2 
   8   chr8_66143111     ASom    T    C        0      0        2 
   8   chr8_66143111     HCab    T    C        0      0        2 
   8   chr8_66143111     HPrz    T    C        0      0        2 
   8   chr8_66143111     ZBoe    T    C      0.5      1        2 
   8   chr8_66143111     ZGre    T    C        0      0        2 
   8   chr8_66143111     ZHar    T    C        0      0        2 
   8   chr8_66143111   Sample    T    C        0      0        2 
   8   chr8_66145355     AAsi    G    A        0      0        2 
   8   chr8_66145355     AKia    G    A        1      2        2 
   8   chr8_66145355     AOna    G    A        0      0        2 
   8   chr8_66145355     ASom    G    A        0      0        2 
   8   chr8_66145355     HCab    G    A        0      0        2 
   8   chr8_66145355     HPrz    G    A        0      0        2 
   8   chr8_66145355     ZBoe    G    A        0      0        2 
   8   chr8_66145355     ZGre    G    A        0      0        2 
   8   chr8_66145355     ZHar    G    A        0      0        2 
   8   chr8_66145355   Sample    G    A        0      0        2 
   8   chr8_66146036     AAsi    T    C        1      2        2 
   8   chr8_66146036     AKia    T    C        0      0        2 
   8   chr8_66146036     AOna    T    C        0      0        2 
   8   chr8_66146036     ASom    T    C        1      2        2 
   8   chr8_66146036     HCab    T    C        0      0        2 
   8   chr8_66146036     HPrz    T    C        0      0        2 
   8   chr8_66146036     ZBoe    T    C        0      0        2 
   8   chr8_66146036     ZGre    T    C        0      0        2 
   8   chr8_66146036     ZHar    T    C        0      0        2 
   8   chr8_66146036   Sample    T    C        0      0        2 
   8   chr8_66147969     AAsi    A    C        0      0        2 
   8   chr8_66147969     AKia    A    C        0      0        2 
   8   chr8_66147969     AOna    A    C      0.5      1        2 
   8   chr8_66147969     ASom    A    C        0      0        2 
   8   chr8_66147969     HCab    A    C        1      2        2 
   8   chr8_66147969     HPrz    A    C        1      2        2 
   8   chr8_66147969     ZBoe    A    C        0      0        2 
   8   chr8_66147969     ZGre    A    C        0      0        2 
   8   chr8_66147969     ZHar    A    C        0      0        2 
   8   chr8_66147969   Sample    A    C        1      2        2 
   8   chr8_66148345     AAsi    A    G        0      0        2 
   8   chr8_66148345     AKia    A    G        0      0        2 
   8   chr8_66148345     AOna    A    G        0      0        2 
   8   chr8_66148345     ASom    A    G        0      0        2 
   8   chr8_66148345     HCab    A    G        1      2        2 
   8   chr8_66148345     HPrz    A    G        1      2        2 
   8   chr8_66148345     ZBoe    A    G        0      0        2 
   8   chr8_66148345     ZGre    A    G        0      0        2 
   8   chr8_66148345     ZHar    A    G        0      0        2 
   8   chr8_66148345   Sample    A    G        1      2        2 
   8   chr8_66151869     AAsi    A    G        0      0        2 
   8   chr8_66151869     AKia    A    G        0      0        2 
   8   chr8_66151869     AOna    A    G        0      0        2 
   8   chr8_66151869     ASom    A    G        0      0        2 
   8   chr8_66151869     HCab    A    G        1      2        2 
   8   chr8_66151869     HPrz    A    G        1      2        2 
   8   chr8_66151869     ZBoe    A    G        0      0        2 
   8   chr8_66151869     ZGre    A    G        0      0        2 
   8   chr8_66151869     ZHar    A    G        0      0        2 
   8   chr8_66151869   Sample    A    G        1      2        2 
   8   chr8_66152024     AAsi    A    G        0      0        2 
   8   chr8_66152024     AKia    A    G        0      0        2 
   8   chr8_66152024     AOna    A    G        0      0        2 
   8   chr8_66152024     ASom    A    G        0      0        2 
   8   chr8_66152024     HCab    A    G        1      2        2 
   8   chr8_66152024     HPrz    A    G        1      2        2 
   8   chr8_66152024     ZBoe    A    G        0      0        2 
   8   chr8_66152024     ZGre    A    G        0      0        2 
   8   chr8_66152024     ZHar    A    G        0      0        2 
   8   chr8_66152024   Sample    A    G        1      2        2 
   8   chr8_66152215     AAsi    G    A        0      0        2 
   8   chr8_66152215     AKia    G    A        0      0        2 
   8   chr8_66152215     AOna    G    A        0      0        2 
   8   chr8_66152215     ASom    G    A        0      0        2 
   8   chr8_66152215     HCab    G    A        0      0        2 
   8   chr8_66152215     HPrz    G    A        0      0        2 
   8   chr8_66152215     ZBoe    G    A        0      0        2 
   8   chr8_66152215     ZGre    G    A        0      0        2 
   8   chr8_66152215     ZHar    G    A      0.5      1        2 
   8   chr8_66152215   Sample    G    A        0      0        2 
   8   chr8_66155750     AAsi    C    T        0      0        2 
   8   chr8_66155750     AKia    C    T        0      0        2 
   8   chr8_66155750     AOna    C    T        0      0        2 
   8   chr8_66155750     ASom    C    T        0      0        2 
   8   chr8_66155750     HCab    C    T        1      2        2 
   8   chr8_66155750     HPrz    C    T        1      2        2 
   8   chr8_66155750     ZBoe    C    T        0      0        2 
   8   chr8_66155750     ZGre    C    T        0      0        2 
   8   chr8_66155750     ZHar    C    T        0      0        2 
   8   chr8_66155750   Sample    C    T        1      2        2 
   8   chr8_66157746     AAsi    G    A        0      0        2 
   8   chr8_66157746     AKia    G    A        0      0        2 
   8   chr8_66157746     AOna    G    A        0      0        2 
   8   chr8_66157746     ASom    G    A        0      0        2 
   8   chr8_66157746     HCab    G    A        0      0        2 
   8   chr8_66157746     HPrz    G    A        1      2        2 
   8   chr8_66157746     ZBoe    G    A        0      0        2 
   8   chr8_66157746     ZGre    G    A        0      0        2 
   8   chr8_66157746     ZHar    G    A        0      0        2 
   8   chr8_66157746   Sample    G    A        0      0        2 
   8   chr8_66158142     AAsi    G    A        1      2        2 
   8   chr8_66158142     AKia    G    A        0      0        2 
   8   chr8_66158142     AOna    G    A        0      0        2 
   8   chr8_66158142     ASom    G    A        1      2        2 
   8   chr8_66158142     HCab    G    A        0      0        2 
   8   chr8_66158142     HPrz    G    A        0      0        2 
   8   chr8_66158142     ZBoe    G    A        0      0        2 
   8   chr8_66158142     ZGre    G    A        0      0        2 
   8   chr8_66158142     ZHar    G    A        0      0        2 
   8   chr8_66158142   Sample    G    A        0      0        2 
   8   chr8_66158712     AAsi    C    A        0      0        2 
   8   chr8_66158712     AKia    C    A        0      0        2 
   8   chr8_66158712     AOna    C    A        0      0        2 
   8   chr8_66158712     ASom    C    A        0      0        2 
   8   chr8_66158712     HCab    C    A      0.5      1        2 
   8   chr8_66158712     HPrz    C    A        1      2        2 
   8   chr8_66158712     ZBoe    C    A        0      0        2 
   8   chr8_66158712     ZGre    C    A        0      0        2 
   8   chr8_66158712     ZHar    C    A        0      0        2 
   8   chr8_66158712   Sample    C    A        0      0        2 
   8   chr8_66159095     AAsi    T    C        0      0        2 
   8   chr8_66159095     AKia    T    C        0      0        2 
   8   chr8_66159095     AOna    T    C        0      0        2 
   8   chr8_66159095     ASom    T    C        0      0        2 
   8   chr8_66159095     HCab    T    C        0      0        2 
   8   chr8_66159095     HPrz    T    C        0      0        2 
   8   chr8_66159095     ZBoe    T    C        0      0        2 
   8   chr8_66159095     ZGre    T    C        1      2        2 
   8   chr8_66159095     ZHar    T    C        0      0        2 
   8   chr8_66159095   Sample    T    C        0      0        2 
   8   chr8_66161176     AAsi    C    T        0      0        2 
   8   chr8_66161176     AKia    C    T      0.5      1        2 
   8   chr8_66161176     AOna    C    T        0      0        2 
   8   chr8_66161176     ASom    C    T        0      0        2 
   8   chr8_66161176     HCab    C    T        0      0        2 
   8   chr8_66161176     HPrz    C    T        0      0        2 
   8   chr8_66161176     ZBoe    C    T        0      0        2 
   8   chr8_66161176     ZGre    C    T        0      0        2 
   8   chr8_66161176     ZHar    C    T        0      0        2 
   8   chr8_66161176   Sample    C    T        0      0        2 
   8   chr8_66161354     AAsi    C    T        0      0        2 
   8   chr8_66161354     AKia    C    T        0      0        2 
   8   chr8_66161354     AOna    C    T        0      0        2 
   8   chr8_66161354     ASom    C    T        0      0        2 
   8   chr8_66161354     HCab    C    T      0.5      1        2 
   8   chr8_66161354     HPrz    C    T        0      0        2 
   8   chr8_66161354     ZBoe    C    T        0      0        2 
   8   chr8_66161354     ZGre    C    T        0      0        2 
   8   chr8_66161354     ZHar    C    T        0      0        2 
   8   chr8_66161354   Sample    C    T        1      2        2 
   8   chr8_66163263     AAsi    C    G        0      0        2 
   8   chr8_66163263     AKia    C    G        0      0        2 
   8   chr8_66163263     AOna    C    G        0      0        2 
   8   chr8_66163263     ASom    C    G        0      0        2 
   8   chr8_66163263     HCab    C    G        1      2        2 
   8   chr8_66163263     HPrz    C    G        1      2        2 
   8   chr8_66163263     ZBoe    C    G        0      0        2 
   8   chr8_66163263     ZGre    C    G        0      0        2 
   8   chr8_66163263     ZHar    C    G        0      0        2 
   8   chr8_66163263   Sample    C    G        1      2        2 
   8   chr8_66165847     AAsi    A    G        0      0        2 
   8   chr8_66165847     AKia    A    G        0      0        2 
   8   chr8_66165847     AOna    A    G        1      2        2 
   8   chr8_66165847     ASom    A    G        0      0        2 
   8   chr8_66165847     HCab    A    G        0      0        2 
   8   chr8_66165847     HPrz    A    G        0      0        2 
   8   chr8_66165847     ZBoe    A    G        0      0        2 
   8   chr8_66165847     ZGre    A    G        0      0        2 
   8   chr8_66165847     ZHar    A    G        0      0        2 
   8   chr8_66165847   Sample    A    G        0      0        2 
   8   chr8_66171314     AAsi    A    G        0      0        2 
   8   chr8_66171314     AKia    A    G        0      0        2 
   8   chr8_66171314     AOna    A    G        0      0        2 
   8   chr8_66171314     ASom    A    G        0      0        2 
   8   chr8_66171314     HCab    A    G        1      2        2 
   8   chr8_66171314     HPrz    A    G        1      2        2 
   8   chr8_66171314     ZBoe    A    G        0      0        2 
   8   chr8_66171314     ZGre    A    G        0      0        2 
   8   chr8_66171314     ZHar    A    G        0      0        2 
   8   chr8_66171314   Sample    A    G        1      2        2 
   8   chr8_66177544     AAsi    C    A        0      0        2 
   8   chr8_66177544     AKia    C    A        0      0        2 
   8   chr8_66177544     AOna    C    A        0      0        2 
   8   chr8_66177544     ASom    C    A        0      0        2 
   8   chr8_66177544     HCab    C    A        0      0        2 
   8   chr8_66177544     HPrz    C    A        0      0        2 
   8   chr8_66177544     ZBoe    C    A        0      0        2 
   8   chr8_66177544     ZGre    C    A        0      0        2 
   8   chr8_66177544     ZHar    C    A      0.5      1        2 
   8   chr8_66177544   Sample    C    A        0      0        2 
   8   chr8_66177817     AAsi    G    A        0      0        2 
   8   chr8_66177817     AKia    G    A        0      0        2 
   8   chr8_66177817     AOna    G    A        0      0        2 
   8   chr8_66177817     ASom    G    A        0      0        2 
   8   chr8_66177817     HCab    G    A        1      2        2 
   8   chr8_66177817     HPrz    G    A        1      2        2 
   8   chr8_66177817     ZBoe    G    A        0      0        2 
   8   chr8_66177817     ZGre    G    A        0      0        2 
   8   chr8_66177817     ZHar    G    A        0      0        2 
   8   chr8_66177817   Sample    G    A        1      2        2 
   8   chr8_66180978     AAsi    T    C        0      0        2 
   8   chr8_66180978     AKia    T    C        0      0        2 
   8   chr8_66180978     AOna    T    C        0      0        2 
   8   chr8_66180978     ASom    T    C        0      0        2 
   8   chr8_66180978     HCab    T    C        0      0        2 
   8   chr8_66180978     HPrz    T    C        0      0        2 
   8   chr8_66180978     ZBoe    T    C        0      0        2 
   8   chr8_66180978     ZGre    T    C        0      0        2 
   8   chr8_66180978     ZHar    T    C        1      2        2 
   8   chr8_66180978   Sample    T    C        0      0        2 
   8   chr8_66182636     AAsi    C    G      0.5      1        2 
   8   chr8_66182636     AKia    C    G        0      0        2 
   8   chr8_66182636     AOna    C    G        0      0        2 
   8   chr8_66182636     ASom    C    G        0      0        2 
   8   chr8_66182636     HCab    C    G        0      0        2 
   8   chr8_66182636     HPrz    C    G        0      0        2 
   8   chr8_66182636     ZBoe    C    G        0      0        2 
   8   chr8_66182636     ZGre    C    G        0      0        2 
   8   chr8_66182636     ZHar    C    G        0      0        2 
   8   chr8_66182636   Sample    C    G        0      0        2 
   8   chr8_66183354     AAsi    C    T        0      0        2 
   8   chr8_66183354     AKia    C    T        0      0        2 
   8   chr8_66183354     AOna    C    T        0      0        2 
   8   chr8_66183354     ASom    C    T        0      0        2 
   8   chr8_66183354     HCab    C    T        0      0        2 
   8   chr8_66183354     HPrz    C    T        0      0        2 
   8   chr8_66183354     ZBoe    C    T        0      0        2 
   8   chr8_66183354     ZGre    C    T      0.5      1        2 
   8   chr8_66183354     ZHar    C    T        0      0        2 
   8   chr8_66183354   Sample    C    T        0      0        2 
   8   chr8_66187063     AAsi    C    T        0      0        2 
   8   chr8_66187063     AKia    C    T        0      0        2 
   8   chr8_66187063     AOna    C    T        0      0        2 
   8   chr8_66187063     ASom    C    T        0      0        2 
   8   chr8_66187063     HCab    C    T        1      2        2 
   8   chr8_66187063     HPrz    C    T        1      2        2 
   8   chr8_66187063     ZBoe    C    T        0      0        2 
   8   chr8_66187063     ZGre    C    T        0      0        2 
   8   chr8_66187063     ZHar    C    T        0      0        2 
   8   chr8_66187063   Sample    C    T        1      2        2 
   8   chr8_66188929     AAsi    A    G        0      0        2 
   8   chr8_66188929     AKia    A    G        0      0        2 
   8   chr8_66188929     AOna    A    G        0      0        2 
   8   chr8_66188929     ASom    A    G        0      0        2 
   8   chr8_66188929     HCab    A    G        0      0        2 
   8   chr8_66188929     HPrz    A    G        0      0        2 
   8   chr8_66188929     ZBoe    A    G        0      0        2 
   8   chr8_66188929     ZGre    A    G      0.5      1        2 
   8   chr8_66188929     ZHar    A    G        0      0        2 
   8   chr8_66188929   Sample    A    G        0      0        2 
   8   chr8_66189947     AAsi    C    T        0      0        2 
   8   chr8_66189947     AKia    C    T        0      0        2 
   8   chr8_66189947     AOna    C    T      0.5      1        2 
   8   chr8_66189947     ASom    C    T        0      0        2 
   8   chr8_66189947     HCab    C    T        0      0        2 
   8   chr8_66189947     HPrz    C    T        0      0        2 
   8   chr8_66189947     ZBoe    C    T        0      0        2 
   8   chr8_66189947     ZGre    C    T        0      0        2 
   8   chr8_66189947     ZHar    C    T        0      0        2 
   8   chr8_66189947   Sample    C    T        0      0        2 
   8   chr8_66190324     AAsi    C    T        0      0        2 
   8   chr8_66190324     AKia    C    T        0      0        2 
   8   chr8_66190324     AOna    C    T        0      0        2 
   8   chr8_66190324     ASom    C    T        0      0        2 
   8   chr8_66190324     HCab    C    T        0      0        2 
   8   chr8_66190324     HPrz    C    T        0      0        2 
   8   chr8_66190324     ZBoe    C    T        1      2        2 
   8   chr8_66190324     ZGre    C    T        1      2        2 
   8   chr8_66190324     ZHar    C    T        1      2        2 
   8   chr8_66190324   Sample    C    T        0      0        2 
   8   chr8_66190992     AAsi    T    G        0      0        2 
   8   chr8_66190992     AKia    T    G        0      0        2 
   8   chr8_66190992     AOna    T    G        0      0        2 
   8   chr8_66190992     ASom    T    G        0      0        2 
   8   chr8_66190992     HCab    T    G        1      2        2 
   8   chr8_66190992     HPrz    T    G        1      2        2 
   8   chr8_66190992     ZBoe    T    G        0      0        2 
   8   chr8_66190992     ZGre    T    G        0      0        2 
   8   chr8_66190992     ZHar    T    G        0      0        2 
   8   chr8_66190992   Sample    T    G        1      2        2 
   8   chr8_66193076     AAsi    T    G      0.5      1        2 
   8   chr8_66193076     AKia    T    G        0      0        2 
   8   chr8_66193076     AOna    T    G        0      0        2 
   8   chr8_66193076     ASom    T    G        0      0        2 
   8   chr8_66193076     HCab    T    G        0      0        2 
   8   chr8_66193076     HPrz    T    G        0      0        2 
   8   chr8_66193076     ZBoe    T    G        0      0        2 
   8   chr8_66193076     ZGre    T    G        0      0        2 
   8   chr8_66193076     ZHar    T    G        0      0        2 
   8   chr8_66193076   Sample    T    G        0      0        2 
   8   chr8_66196920     AAsi    T    G        0      0        2 
   8   chr8_66196920     AKia    T    G        0      0        2 
   8   chr8_66196920     AOna    T    G        0      0        2 
   8   chr8_66196920     ASom    T    G        0      0        2 
   8   chr8_66196920     HCab    T    G        1      2        2 
   8   chr8_66196920     HPrz    T    G        1      2        2 
   8   chr8_66196920     ZBoe    T    G        0      0        2 
   8   chr8_66196920     ZGre    T    G        0      0        2 
   8   chr8_66196920     ZHar    T    G        0      0        2 
   8   chr8_66196920   Sample    T    G        1      2        2 
   8   chr8_66198750     AAsi    C    T        0      0        2 
   8   chr8_66198750     AKia    C    T        0      0        2 
   8   chr8_66198750     AOna    C    T        0      0        2 
   8   chr8_66198750     ASom    C    T        0      0        2 
   8   chr8_66198750     HCab    C    T        1      2        2 
   8   chr8_66198750     HPrz    C    T        1      2        2 
   8   chr8_66198750     ZBoe    C    T        0      0        2 
   8   chr8_66198750     ZGre    C    T        0      0        2 
   8   chr8_66198750     ZHar    C    T        0      0        2 
   8   chr8_66198750   Sample    C    T        1      2        2 
   8   chr8_66199059     AAsi    C    A        0      0        2 
   8   chr8_66199059     AKia    C    A        0      0        2 
   8   chr8_66199059     AOna    C    A        0      0        2 
   8   chr8_66199059     ASom    C    A        0      0        2 
   8   chr8_66199059     HCab    C    A      0.5      1        2 
   8   chr8_66199059     HPrz    C    A        0      0        2 
   8   chr8_66199059     ZBoe    C    A        0      0        2 
   8   chr8_66199059     ZGre    C    A        0      0        2 
   8   chr8_66199059     ZHar    C    A        0      0        2 
   8   chr8_66199059   Sample    C    A        0      0        2 
   8   chr8_66200717     AAsi    C    T        0      0        2 
   8   chr8_66200717     AKia    C    T        0      0        2 
   8   chr8_66200717     AOna    C    T        0      0        2 
   8   chr8_66200717     ASom    C    T        0      0        2 
   8   chr8_66200717     HCab    C    T        1      2        2 
   8   chr8_66200717     HPrz    C    T        1      2        2 
   8   chr8_66200717     ZBoe    C    T        0      0        2 
   8   chr8_66200717     ZGre    C    T        0      0        2 
   8   chr8_66200717     ZHar    C    T        0      0        2 
   8   chr8_66200717   Sample    C    T        1      2        2 
   8   chr8_66201821     AAsi    A    G        0      0        2 
   8   chr8_66201821     AKia    A    G        0      0        2 
   8   chr8_66201821     AOna    A    G        0      0        2 
   8   chr8_66201821     ASom    A    G        0      0        2 
   8   chr8_66201821     HCab    A    G        0      0        2 
   8   chr8_66201821     HPrz    A    G        0      0        2 
   8   chr8_66201821     ZBoe    A    G      0.5      1        2 
   8   chr8_66201821     ZGre    A    G        0      0        2 
   8   chr8_66201821     ZHar    A    G        0      0        2 
   8   chr8_66201821   Sample    A    G        0      0        2 
   8   chr8_66205990     AAsi    A    G        0      0        2 
   8   chr8_66205990     AKia    A    G        0      0        2 
   8   chr8_66205990     AOna    A    G        0      0        2 
   8   chr8_66205990     ASom    A    G        0      0        2 
   8   chr8_66205990     HCab    A    G        0      0        2 
   8   chr8_66205990     HPrz    A    G        0      0        2 
   8   chr8_66205990     ZBoe    A    G        0      0        2 
   8   chr8_66205990     ZGre    A    G        0      0        2 
   8   chr8_66205990     ZHar    A    G        1      2        2 
   8   chr8_66205990   Sample    A    G        0      0        2 
   8   chr8_66210105     AAsi    C    T        0      0        2 
   8   chr8_66210105     AKia    C    T        0      0        2 
   8   chr8_66210105     AOna    C    T        0      0        2 
   8   chr8_66210105     ASom    C    T        0      0        2 
   8   chr8_66210105     HCab    C    T        0      0        2 
   8   chr8_66210105     HPrz    C    T        0      0        2 
   8   chr8_66210105     ZBoe    C    T      0.5      1        2 
   8   chr8_66210105     ZGre    C    T        0      0        2 
   8   chr8_66210105     ZHar    C    T        0      0        2 
   8   chr8_66210105   Sample    C    T        1      2        2 
   8   chr8_66214203     AAsi    C    T        0      0        2 
   8   chr8_66214203     AKia    C    T        0      0        2 
   8   chr8_66214203     AOna    C    T        0      0        2 
   8   chr8_66214203     ASom    C    T        0      0        2 
   8   chr8_66214203     HCab    C    T        1      2        2 
   8   chr8_66214203     HPrz    C    T        1      2        2 
   8   chr8_66214203     ZBoe    C    T        0      0        2 
   8   chr8_66214203     ZGre    C    T        0      0        2 
   8   chr8_66214203     ZHar    C    T        0      0        2 
   8   chr8_66214203   Sample    C    T        1      2        2 
   8   chr8_66215739     AAsi    G    A        0      0        2 
   8   chr8_66215739     AKia    G    A        0      0        2 
   8   chr8_66215739     AOna    G    A        0      0        2 
   8   chr8_66215739     ASom    G    A        0      0        2 
   8   chr8_66215739     HCab    G    A        0      0        2 
   8   chr8_66215739     HPrz    G    A        0      0        2 
   8   chr8_66215739     ZBoe    G    A        0      0        2 
   8   chr8_66215739     ZGre    G    A        0      0        2 
   8   chr8_66215739     ZHar    G    A      0.5      1        2 
   8   chr8_66215739   Sample    G    A        0      0        2 
   8   chr8_66216142     AAsi    T    C        0      0        2 
   8   chr8_66216142     AKia    T    C        0      0        2 
   8   chr8_66216142     AOna    T    C        0      0        2 
   8   chr8_66216142     ASom    T    C        0      0        2 
   8   chr8_66216142     HCab    T    C        0      0        2 
   8   chr8_66216142     HPrz    T    C        0      0        2 
   8   chr8_66216142     ZBoe    T    C      0.5      1        2 
   8   chr8_66216142     ZGre    T    C        0      0        2 
   8   chr8_66216142     ZHar    T    C        0      0        2 
   8   chr8_66216142   Sample    T    C        0      0        2 
   8   chr8_66216655     AAsi    T    C        0      0        2 
   8   chr8_66216655     AKia    T    C        0      0        2 
   8   chr8_66216655     AOna    T    C        0      0        2 
   8   chr8_66216655     ASom    T    C      0.5      1        2 
   8   chr8_66216655     HCab    T    C        0      0        2 
   8   chr8_66216655     HPrz    T    C        0      0        2 
   8   chr8_66216655     ZBoe    T    C        0      0        2 
   8   chr8_66216655     ZGre    T    C        0      0        2 
   8   chr8_66216655     ZHar    T    C        0      0        2 
   8   chr8_66216655   Sample    T    C        0      0        2 
   8   chr8_66216920     AAsi    A    G        0      0        2 
   8   chr8_66216920     AKia    A    G        0      0        2 
   8   chr8_66216920     AOna    A    G        0      0        2 
   8   chr8_66216920     ASom    A    G        0      0        2 
   8   chr8_66216920     HCab    A    G        0      0        2 
   8   chr8_66216920     HPrz    A    G        0      0        2 
   8   chr8_66216920     ZBoe    A    G      0.5      1        2 
   8   chr8_66216920     ZGre    A    G        0      0        2 
   8   chr8_66216920     ZHar    A    G        0      0        2 
   8   chr8_66216920   Sample    A    G        0      0        2 
   8   chr8_66217607     AAsi    T    C        0      0        2 
   8   chr8_66217607     AKia    T    C        0      0        2 
   8   chr8_66217607     AOna    T    C        0      0        2 
   8   chr8_66217607     ASom    T    C        0      0        2 
   8   chr8_66217607     HCab    T    C        0      0        2 
   8   chr8_66217607     HPrz    T    C        0      0        2 
   8   chr8_66217607     ZBoe    T    C        0      0        2 
   8   chr8_66217607     ZGre    T    C        1      2        2 
   8   chr8_66217607     ZHar    T    C        0      0        2 
   8   chr8_66217607   Sample    T    C        0      0        2 
   8   chr8_66218598     AAsi    A    G        0      0        2 
   8   chr8_66218598     AKia    A    G        0      0        2 
   8   chr8_66218598     AOna    A    G        0      0        2 
   8   chr8_66218598     ASom    A    G        0      0        2 
   8   chr8_66218598     HCab    A    G        0      0        2 
   8   chr8_66218598     HPrz    A    G        0      0        2 
   8   chr8_66218598     ZBoe    A    G        0      0        2 
   8   chr8_66218598     ZGre    A    G        0      0        2 
   8   chr8_66218598     ZHar    A    G      0.5      1        2 
   8   chr8_66218598   Sample    A    G        0      0        2 
   8   chr8_66223571     AAsi    T    C        0      0        2 
   8   chr8_66223571     AKia    T    C        0      0        2 
   8   chr8_66223571     AOna    T    C        0      0        2 
   8   chr8_66223571     ASom    T    C        0      0        2 
   8   chr8_66223571     HCab    T    C        1      2        2 
   8   chr8_66223571     HPrz    T    C        1      2        2 
   8   chr8_66223571     ZBoe    T    C        0      0        2 
   8   chr8_66223571     ZGre    T    C        0      0        2 
   8   chr8_66223571     ZHar    T    C        0      0        2 
   8   chr8_66223571   Sample    T    C        1      2        2 
   8   chr8_66223629     AAsi    C    G        0      0        2 
   8   chr8_66223629     AKia    C    G        0      0        2 
   8   chr8_66223629     AOna    C    G        0      0        2 
   8   chr8_66223629     ASom    C    G        0      0        2 
   8   chr8_66223629     HCab    C    G      0.5      1        2 
   8   chr8_66223629     HPrz    C    G        0      0        2 
   8   chr8_66223629     ZBoe    C    G        0      0        2 
   8   chr8_66223629     ZGre    C    G        0      0        2 
   8   chr8_66223629     ZHar    C    G        0      0        2 
   8   chr8_66223629   Sample    C    G        1      2        2 
   8   chr8_66225559     AAsi    C    T        1      2        2 
   8   chr8_66225559     AKia    C    T        0      0        2 
   8   chr8_66225559     AOna    C    T        0      0        2 
   8   chr8_66225559     ASom    C    T        1      2        2 
   8   chr8_66225559     HCab    C    T        0      0        2 
   8   chr8_66225559     HPrz    C    T        0      0        2 
   8   chr8_66225559     ZBoe    C    T        0      0        2 
   8   chr8_66225559     ZGre    C    T        0      0        2 
   8   chr8_66225559     ZHar    C    T        0      0        2 
   8   chr8_66225559   Sample    C    T        0      0        2 
   8   chr8_66228379     AAsi    G    T        0      0        2 
   8   chr8_66228379     AKia    G    T        0      0        2 
   8   chr8_66228379     AOna    G    T        0      0        2 
   8   chr8_66228379     ASom    G    T        0      0        2 
   8   chr8_66228379     HCab    G    T        1      2        2 
   8   chr8_66228379     HPrz    G    T        1      2        2 
   8   chr8_66228379     ZBoe    G    T        0      0        2 
   8   chr8_66228379     ZGre    G    T        0      0        2 
   8   chr8_66228379     ZHar    G    T        0      0        2 
   8   chr8_66228379   Sample    G    T        1      2        2 
   8   chr8_66230981     AAsi    C    G        0      0        2 
   8   chr8_66230981     AKia    C    G        0      0        2 
   8   chr8_66230981     AOna    C    G        0      0        2 
   8   chr8_66230981     ASom    C    G        0      0        2 
   8   chr8_66230981     HCab    C    G        1      2        2 
   8   chr8_66230981     HPrz    C    G        1      2        2 
   8   chr8_66230981     ZBoe    C    G        0      0        2 
   8   chr8_66230981     ZGre    C    G        0      0        2 
   8   chr8_66230981     ZHar    C    G        0      0        2 
   8   chr8_66230981   Sample    C    G        1      2        2 
   8   chr8_66233991     AAsi    T    C        0      0        2 
   8   chr8_66233991     AKia    T    C        0      0        2 
   8   chr8_66233991     AOna    T    C        0      0        2 
   8   chr8_66233991     ASom    T    C        0      0        2 
   8   chr8_66233991     HCab    T    C        1      2        2 
   8   chr8_66233991     HPrz    T    C        1      2        2 
   8   chr8_66233991     ZBoe    T    C        0      0        2 
   8   chr8_66233991     ZGre    T    C        0      0        2 
   8   chr8_66233991     ZHar    T    C        0      0        2 
   8   chr8_66233991   Sample    T    C        1      2        2 
   8   chr8_66236232     AAsi    C    T        0      0        2 
   8   chr8_66236232     AKia    C    T        0      0        2 
   8   chr8_66236232     AOna    C    T        0      0        2 
   8   chr8_66236232     ASom    C    T        0      0        2 
   8   chr8_66236232     HCab    C    T        1      2        2 
   8   chr8_66236232     HPrz    C    T        1      2        2 
   8   chr8_66236232     ZBoe    C    T        0      0        2 
   8   chr8_66236232     ZGre    C    T        0      0        2 
   8   chr8_66236232     ZHar    C    T        0      0        2 
   8   chr8_66236232   Sample    C    T        1      2        2 
   8   chr8_66237464     AAsi    C    G        0      0        2 
   8   chr8_66237464     AKia    C    G        0      0        2 
   8   chr8_66237464     AOna    C    G        0      0        2 
   8   chr8_66237464     ASom    C    G        0      0        2 
   8   chr8_66237464     HCab    C    G        0      0        2 
   8   chr8_66237464     HPrz    C    G        0      0        2 
   8   chr8_66237464     ZBoe    C    G        0      0        2 
   8   chr8_66237464     ZGre    C    G      0.5      1        2 
   8   chr8_66237464     ZHar    C    G        0      0        2 
   8   chr8_66237464   Sample    C    G        0      0        2 
   8   chr8_66239943     AAsi    T    C        0      0        2 
   8   chr8_66239943     AKia    T    C        0      0        2 
   8   chr8_66239943     AOna    T    C        0      0        2 
   8   chr8_66239943     ASom    T    C        0      0        2 
   8   chr8_66239943     HCab    T    C      0.5      1        2 
   8   chr8_66239943     HPrz    T    C        0      0        2 
   8   chr8_66239943     ZBoe    T    C        0      0        2 
   8   chr8_66239943     ZGre    T    C        0      0        2 
   8   chr8_66239943     ZHar    T    C        0      0        2 
   8   chr8_66239943   Sample    T    C        1      2        2 
   8   chr8_66240427     AAsi    A    G        0      0        2 
   8   chr8_66240427     AKia    A    G        0      0        2 
   8   chr8_66240427     AOna    A    G      0.5      1        2 
   8   chr8_66240427     ASom    A    G        0      0        2 
   8   chr8_66240427     HCab    A    G        0      0        2 
   8   chr8_66240427     HPrz    A    G        0      0        2 
   8   chr8_66240427     ZBoe    A    G        0      0        2 
   8   chr8_66240427     ZGre    A    G        0      0        2 
   8   chr8_66240427     ZHar    A    G        0      0        2 
   8   chr8_66240427   Sample    A    G        0      0        2 
   8   chr8_66242584     AAsi    G    C        0      0        2 
   8   chr8_66242584     AKia    G    C        0      0        2 
   8   chr8_66242584     AOna    G    C        0      0        2 
   8   chr8_66242584     ASom    G    C        0      0        2 
   8   chr8_66242584     HCab    G    C        1      2        2 
   8   chr8_66242584     HPrz    G    C        1      2        2 
   8   chr8_66242584     ZBoe    G    C        0      0        2 
   8   chr8_66242584     ZGre    G    C        0      0        2 
   8   chr8_66242584     ZHar    G    C        0      0        2 
   8   chr8_66242584   Sample    G    C        0      0        2 
   8   chr8_66245815     AAsi    G    A        0      0        2 
   8   chr8_66245815     AKia    G    A        0      0        2 
   8   chr8_66245815     AOna    G    A        0      0        2 
   8   chr8_66245815     ASom    G    A        0      0        2 
   8   chr8_66245815     HCab    G    A        1      2        2 
   8   chr8_66245815     HPrz    G    A        1      2        2 
   8   chr8_66245815     ZBoe    G    A        0      0        2 
   8   chr8_66245815     ZGre    G    A        0      0        2 
   8   chr8_66245815     ZHar    G    A        0      0        2 
   8   chr8_66245815   Sample    G    A        1      2        2 
   8   chr8_66246545     AAsi    A    G        0      0        2 
   8   chr8_66246545     AKia    A    G        0      0        2 
   8   chr8_66246545     AOna    A    G        0      0        2 
   8   chr8_66246545     ASom    A    G        0      0        2 
   8   chr8_66246545     HCab    A    G        0      0        2 
   8   chr8_66246545     HPrz    A    G      0.5      1        2 
   8   chr8_66246545     ZBoe    A    G        1      2        2 
   8   chr8_66246545     ZGre    A    G        0      0        2 
   8   chr8_66246545     ZHar    A    G        0      0        2 
   8   chr8_66246545   Sample    A    G        0      0        2 
   8   chr8_66246794     AAsi    G    A      0.5      1        2 
   8   chr8_66246794     AKia    G    A        0      0        2 
   8   chr8_66246794     AOna    G    A        0      0        2 
   8   chr8_66246794     ASom    G    A        0      0        2 
   8   chr8_66246794     HCab    G    A        0      0        2 
   8   chr8_66246794     HPrz    G    A        0      0        2 
   8   chr8_66246794     ZBoe    G    A        0      0        2 
   8   chr8_66246794     ZGre    G    A        0      0        2 
   8   chr8_66246794     ZHar    G    A        0      0        2 
   8   chr8_66246794   Sample    G    A        0      0        2 
   8   chr8_66250062     AAsi    C    G        0      0        2 
   8   chr8_66250062     AKia    C    G        1      2        2 
   8   chr8_66250062     AOna    C    G        0      0        2 
   8   chr8_66250062     ASom    C    G        0      0        2 
   8   chr8_66250062     HCab    C    G        0      0        2 
   8   chr8_66250062     HPrz    C    G        0      0        2 
   8   chr8_66250062     ZBoe    C    G        0      0        2 
   8   chr8_66250062     ZGre    C    G        0      0        2 
   8   chr8_66250062     ZHar    C    G        0      0        2 
   8   chr8_66250062   Sample    C    G        0      0        2 
   8   chr8_66250608     AAsi    G    A        0      0        2 
   8   chr8_66250608     AKia    G    A        0      0        2 
   8   chr8_66250608     AOna    G    A        0      0        2 
   8   chr8_66250608     ASom    G    A        0      0        2 
   8   chr8_66250608     HCab    G    A        1      2        2 
   8   chr8_66250608     HPrz    G    A        1      2        2 
   8   chr8_66250608     ZBoe    G    A        0      0        2 
   8   chr8_66250608     ZGre    G    A        0      0        2 
   8   chr8_66250608     ZHar    G    A        0      0        2 
   8   chr8_66250608   Sample    G    A        1      2        2 
   8   chr8_66256578     AAsi    C    G        0      0        2 
   8   chr8_66256578     AKia    C    G        0      0        2 
   8   chr8_66256578     AOna    C    G        0      0        2 
   8   chr8_66256578     ASom    C    G        0      0        2 
   8   chr8_66256578     HCab    C    G        1      2        2 
   8   chr8_66256578     HPrz    C    G        1      2        2 
   8   chr8_66256578     ZBoe    C    G        0      0        2 
   8   chr8_66256578     ZGre    C    G        0      0        2 
   8   chr8_66256578     ZHar    C    G        0      0        2 
   8   chr8_66256578   Sample    C    G        1      2        2 
   8   chr8_66258143     AAsi    G    A        0      0        2 
   8   chr8_66258143     AKia    G    A        0      0        2 
   8   chr8_66258143     AOna    G    A        0      0        2 
   8   chr8_66258143     ASom    G    A        0      0        2 
   8   chr8_66258143     HCab    G    A        1      2        2 
   8   chr8_66258143     HPrz    G    A        1      2        2 
   8   chr8_66258143     ZBoe    G    A        0      0        2 
   8   chr8_66258143     ZGre    G    A        0      0        2 
   8   chr8_66258143     ZHar    G    A        0      0        2 
   8   chr8_66258143   Sample    G    A        1      2        2 
   8   chr8_66260385     AAsi    G    A        0      0        2 
   8   chr8_66260385     AKia    G    A        1      2        2 
   8   chr8_66260385     AOna    G    A        1      2        2 
   8   chr8_66260385     ASom    G    A        0      0        2 
   8   chr8_66260385     HCab    G    A        0      0        2 
   8   chr8_66260385     HPrz    G    A        0      0        2 
   8   chr8_66260385     ZBoe    G    A        0      0        2 
   8   chr8_66260385     ZGre    G    A        0      0        2 
   8   chr8_66260385     ZHar    G    A        0      0        2 
   8   chr8_66260385   Sample    G    A        0      0        2 
   8   chr8_66266224     AAsi    A    C        0      0        2 
   8   chr8_66266224     AKia    A    C        0      0        2 
   8   chr8_66266224     AOna    A    C      0.5      1        2 
   8   chr8_66266224     ASom    A    C        0      0        2 
   8   chr8_66266224     HCab    A    C        0      0        2 
   8   chr8_66266224     HPrz    A    C        0      0        2 
   8   chr8_66266224     ZBoe    A    C        0      0        2 
   8   chr8_66266224     ZGre    A    C        0      0        2 
   8   chr8_66266224     ZHar    A    C        0      0        2 
   8   chr8_66266224   Sample    A    C        0      0        2 
   8   chr8_66275403     AAsi    G    A        0      0        2 
   8   chr8_66275403     AKia    G    A        0      0        2 
   8   chr8_66275403     AOna    G    A        0      0        2 
   8   chr8_66275403     ASom    G    A        0      0        2 
   8   chr8_66275403     HCab    G    A        0      0        2 
   8   chr8_66275403     HPrz    G    A        0      0        2 
   8   chr8_66275403     ZBoe    G    A        1      2        2 
   8   chr8_66275403     ZGre    G    A        0      0        2 
   8   chr8_66275403     ZHar    G    A        0      0        2 
   8   chr8_66275403   Sample    G    A        0      0        2 
   8   chr8_66276122     AAsi    G    A        0      0        2 
   8   chr8_66276122     AKia    G    A        0      0        2 
   8   chr8_66276122     AOna    G    A        0      0        2 
   8   chr8_66276122     ASom    G    A        0      0        2 
   8   chr8_66276122     HCab    G    A        1      2        2 
   8   chr8_66276122     HPrz    G    A        1      2        2 
   8   chr8_66276122     ZBoe    G    A        0      0        2 
   8   chr8_66276122     ZGre    G    A        0      0        2 
   8   chr8_66276122     ZHar    G    A        0      0        2 
   8   chr8_66276122   Sample    G    A        1      2        2 
   8   chr8_66278669     AAsi    C    T        0      0        2 
   8   chr8_66278669     AKia    C    T        0      0        2 
   8   chr8_66278669     AOna    C    T        0      0        2 
   8   chr8_66278669     ASom    C    T      0.5      1        2 
   8   chr8_66278669     HCab    C    T        0      0        2 
   8   chr8_66278669     HPrz    C    T        0      0        2 
   8   chr8_66278669     ZBoe    C    T        0      0        2 
   8   chr8_66278669     ZGre    C    T        0      0        2 
   8   chr8_66278669     ZHar    C    T        0      0        2 
   8   chr8_66278669   Sample    C    T        0      0        2 
   8   chr8_66285492     AAsi    A    G        0      0        2 
   8   chr8_66285492     AKia    A    G        0      0        2 
   8   chr8_66285492     AOna    A    G        0      0        2 
   8   chr8_66285492     ASom    A    G        0      0        2 
   8   chr8_66285492     HCab    A    G        0      0        2 
   8   chr8_66285492     HPrz    A    G        0      0        2 
   8   chr8_66285492     ZBoe    A    G        1      2        2 
   8   chr8_66285492     ZGre    A    G        1      2        2 
   8   chr8_66285492     ZHar    A    G        1      2        2 
   8   chr8_66285492   Sample    A    G        0      0        2 
   8   chr8_66285559     AAsi    A    G        1      2        2 
   8   chr8_66285559     AKia    A    G        0      0        2 
   8   chr8_66285559     AOna    A    G        0      0        2 
   8   chr8_66285559     ASom    A    G        1      2        2 
   8   chr8_66285559     HCab    A    G        0      0        2 
   8   chr8_66285559     HPrz    A    G        0      0        2 
   8   chr8_66285559     ZBoe    A    G        0      0        2 
   8   chr8_66285559     ZGre    A    G        0      0        2 
   8   chr8_66285559     ZHar    A    G        0      0        2 
   8   chr8_66285559   Sample    A    G        0      0        2 
   8   chr8_66288823     AAsi    C    G        0      0        2 
   8   chr8_66288823     AKia    C    G        0      0        2 
   8   chr8_66288823     AOna    C    G        0      0        2 
   8   chr8_66288823     ASom    C    G        0      0        2 
   8   chr8_66288823     HCab    C    G        0      0        2 
   8   chr8_66288823     HPrz    C    G        0      0        2 
   8   chr8_66288823     ZBoe    C    G      0.5      1        2 
   8   chr8_66288823     ZGre    C    G        0      0        2 
   8   chr8_66288823     ZHar    C    G        0      0        2 
   8   chr8_66288823   Sample    C    G        0      0        2 
   8   chr8_66289113     AAsi    T    C        0      0        2 
   8   chr8_66289113     AKia    T    C        0      0        2 
   8   chr8_66289113     AOna    T    C        0      0        2 
   8   chr8_66289113     ASom    T    C        0      0        2 
   8   chr8_66289113     HCab    T    C        1      2        2 
   8   chr8_66289113     HPrz    T    C        1      2        2 
   8   chr8_66289113     ZBoe    T    C        0      0        2 
   8   chr8_66289113     ZGre    T    C        0      0        2 
   8   chr8_66289113     ZHar    T    C        0      0        2 
   8   chr8_66289113   Sample    T    C        1      2        2 
   8   chr8_66292071     AAsi    A    G        0      0        2 
   8   chr8_66292071     AKia    A    G        0      0        2 
   8   chr8_66292071     AOna    A    G        0      0        2 
   8   chr8_66292071     ASom    A    G        0      0        2 
   8   chr8_66292071     HCab    A    G        1      2        2 
   8   chr8_66292071     HPrz    A    G        1      2        2 
   8   chr8_66292071     ZBoe    A    G        0      0        2 
   8   chr8_66292071     ZGre    A    G        0      0        2 
   8   chr8_66292071     ZHar    A    G        0      0        2 
   8   chr8_66292071   Sample    A    G        1      2        2 
   8   chr8_66292706     AAsi    T    G        0      0        2 
   8   chr8_66292706     AKia    T    G        0      0        2 
   8   chr8_66292706     AOna    T    G      0.5      1        2 
   8   chr8_66292706     ASom    T    G        0      0        2 
   8   chr8_66292706     HCab    T    G        0      0        2 
   8   chr8_66292706     HPrz    T    G        0      0        2 
   8   chr8_66292706     ZBoe    T    G        0      0        2 
   8   chr8_66292706     ZGre    T    G        0      0        2 
   8   chr8_66292706     ZHar    T    G        0      0        2 
   8   chr8_66292706   Sample    T    G        0      0        2 
   8   chr8_66296988     AAsi    T    C        0      0        2 
   8   chr8_66296988     AKia    T    C        0      0        2 
   8   chr8_66296988     AOna    T    C      0.5      1        2 
   8   chr8_66296988     ASom    T    C        0      0        2 
   8   chr8_66296988     HCab    T    C        0      0        2 
   8   chr8_66296988     HPrz    T    C        0      0        2 
   8   chr8_66296988     ZBoe    T    C        0      0        2 
   8   chr8_66296988     ZGre    T    C        0      0        2 
   8   chr8_66296988     ZHar    T    C        0      0        2 
   8   chr8_66296988   Sample    T    C        0      0        2 
   8   chr8_66298296     AAsi    G    A        0      0        2 
   8   chr8_66298296     AKia    G    A        0      0        2 
   8   chr8_66298296     AOna    G    A        0      0        2 
   8   chr8_66298296     ASom    G    A        0      0        2 
   8   chr8_66298296     HCab    G    A        1      2        2 
   8   chr8_66298296     HPrz    G    A        1      2        2 
   8   chr8_66298296     ZBoe    G    A        0      0        2 
   8   chr8_66298296     ZGre    G    A        0      0        2 
   8   chr8_66298296     ZHar    G    A        0      0        2 
   8   chr8_66298296   Sample    G    A        1      2        2 
   8   chr8_66300597     AAsi    C    A        0      0        2 
   8   chr8_66300597     AKia    C    A        0      0        2 
   8   chr8_66300597     AOna    C    A        0      0        2 
   8   chr8_66300597     ASom    C    A        0      0        2 
   8   chr8_66300597     HCab    C    A        0      0        2 
   8   chr8_66300597     HPrz    C    A        0      0        2 
   8   chr8_66300597     ZBoe    C    A      0.5      1        2 
   8   chr8_66300597     ZGre    C    A        0      0        2 
   8   chr8_66300597     ZHar    C    A        0      0        2 
   8   chr8_66300597   Sample    C    A        0      0        2 
   8   chr8_66313146     AAsi    C    G        0      0        2 
   8   chr8_66313146     AKia    C    G        1      2        2 
   8   chr8_66313146     AOna    C    G      0.5      1        2 
   8   chr8_66313146     ASom    C    G        0      0        2 
   8   chr8_66313146     HCab    C    G        0      0        2 
   8   chr8_66313146     HPrz    C    G        0      0        2 
   8   chr8_66313146     ZBoe    C    G        0      0        2 
   8   chr8_66313146     ZGre    C    G        0      0        2 
   8   chr8_66313146     ZHar    C    G        0      0        2 
   8   chr8_66313146   Sample    C    G        0      0        2 
   8   chr8_66323150     AAsi    C    T        0      0        2 
   8   chr8_66323150     AKia    C    T        0      0        2 
   8   chr8_66323150     AOna    C    T        0      0        2 
   8   chr8_66323150     ASom    C    T        0      0        2 
   8   chr8_66323150     HCab    C    T        1      2        2 
   8   chr8_66323150     HPrz    C    T        1      2        2 
   8   chr8_66323150     ZBoe    C    T        0      0        2 
   8   chr8_66323150     ZGre    C    T        0      0        2 
   8   chr8_66323150     ZHar    C    T        0      0        2 
   8   chr8_66323150   Sample    C    T        1      2        2 
   8   chr8_66323696     AAsi    G    A        0      0        2 
   8   chr8_66323696     AKia    G    A        0      0        2 
   8   chr8_66323696     AOna    G    A        0      0        2 
   8   chr8_66323696     ASom    G    A        0      0        2 
   8   chr8_66323696     HCab    G    A        1      2        2 
   8   chr8_66323696     HPrz    G    A        1      2        2 
   8   chr8_66323696     ZBoe    G    A        0      0        2 
   8   chr8_66323696     ZGre    G    A        0      0        2 
   8   chr8_66323696     ZHar    G    A        0      0        2 
   8   chr8_66323696   Sample    G    A        1      2        2 
   8   chr8_66326878     AAsi    G    A        0      0        2 
   8   chr8_66326878     AKia    G    A        0      0        2 
   8   chr8_66326878     AOna    G    A        0      0        2 
   8   chr8_66326878     ASom    G    A        0      0        2 
   8   chr8_66326878     HCab    G    A        1      2        2 
   8   chr8_66326878     HPrz    G    A        1      2        2 
   8   chr8_66326878     ZBoe    G    A        0      0        2 
   8   chr8_66326878     ZGre    G    A        0      0        2 
   8   chr8_66326878     ZHar    G    A        0      0        2 
   8   chr8_66326878   Sample    G    A        1      2        2 
   8   chr8_66328221     AAsi    A    G        0      0        2 
   8   chr8_66328221     AKia    A    G        0      0        2 
   8   chr8_66328221     AOna    A    G        0      0        2 
   8   chr8_66328221     ASom    A    G        0      0        2 
   8   chr8_66328221     HCab    A    G        0      0        2 
   8   chr8_66328221     HPrz    A    G        1      2        2 
   8   chr8_66328221     ZBoe    A    G        0      0        2 
   8   chr8_66328221     ZGre    A    G        0      0        2 
   8   chr8_66328221     ZHar    A    G        0      0        2 
   8   chr8_66328221   Sample    A    G        0      0        2 
   8   chr8_66334992     AAsi    A    G        0      0        2 
   8   chr8_66334992     AKia    A    G        0      0        2 
   8   chr8_66334992     AOna    A    G        0      0        2 
   8   chr8_66334992     ASom    A    G        0      0        2 
   8   chr8_66334992     HCab    A    G        0      0        2 
   8   chr8_66334992     HPrz    A    G        0      0        2 
   8   chr8_66334992     ZBoe    A    G        0      0        2 
   8   chr8_66334992     ZGre    A    G        1      2        2 
   8   chr8_66334992     ZHar    A    G        0      0        2 
   8   chr8_66334992   Sample    A    G        0      0        2 
   8   chr8_66335727     AAsi    A    G        0      0        2 
   8   chr8_66335727     AKia    A    G        0      0        2 
   8   chr8_66335727     AOna    A    G      0.5      1        2 
   8   chr8_66335727     ASom    A    G        0      0        2 
   8   chr8_66335727     HCab    A    G        0      0        2 
   8   chr8_66335727     HPrz    A    G        0      0        2 
   8   chr8_66335727     ZBoe    A    G      0.5      1        2 
   8   chr8_66335727     ZGre    A    G        0      0        2 
   8   chr8_66335727     ZHar    A    G        0      0        2 
   8   chr8_66335727   Sample    A    G        0      0        2 
   8   chr8_66335741     AAsi    G    A      0.5      1        2 
   8   chr8_66335741     AKia    G    A        0      0        2 
   8   chr8_66335741     AOna    G    A      0.5      1        2 
   8   chr8_66335741     ASom    G    A        1      2        2 
   8   chr8_66335741     HCab    G    A        0      0        2 
   8   chr8_66335741     HPrz    G    A        0      0        2 
   8   chr8_66335741     ZBoe    G    A        0      0        2 
   8   chr8_66335741     ZGre    G    A        0      0        2 
   8   chr8_66335741     ZHar    G    A        0      0        2 
   8   chr8_66335741   Sample    G    A        0      0        2 
   8   chr8_66337584     AAsi    G    A        0      0        2 
   8   chr8_66337584     AKia    G    A        0      0        2 
   8   chr8_66337584     AOna    G    A        0      0        2 
   8   chr8_66337584     ASom    G    A        0      0        2 
   8   chr8_66337584     HCab    G    A        1      2        2 
   8   chr8_66337584     HPrz    G    A        1      2        2 
   8   chr8_66337584     ZBoe    G    A        0      0        2 
   8   chr8_66337584     ZGre    G    A        0      0        2 
   8   chr8_66337584     ZHar    G    A        0      0        2 
   8   chr8_66337584   Sample    G    A        1      2        2 
   8   chr8_66348142     AAsi    T    C        0      0        2 
   8   chr8_66348142     AKia    T    C        0      0        2 
   8   chr8_66348142     AOna    T    C        0      0        2 
   8   chr8_66348142     ASom    T    C        0      0        2 
   8   chr8_66348142     HCab    T    C        1      2        2 
   8   chr8_66348142     HPrz    T    C        1      2        2 
   8   chr8_66348142     ZBoe    T    C        0      0        2 
   8   chr8_66348142     ZGre    T    C        0      0        2 
   8   chr8_66348142     ZHar    T    C        0      0        2 
   8   chr8_66348142   Sample    T    C        1      2        2 
   8   chr8_66349085     AAsi    A    G        0      0        2 
   8   chr8_66349085     AKia    A    G        0      0        2 
   8   chr8_66349085     AOna    A    G        0      0        2 
   8   chr8_66349085     ASom    A    G        0      0        2 
   8   chr8_66349085     HCab    A    G        0      0        2 
   8   chr8_66349085     HPrz    A    G        0      0        2 
   8   chr8_66349085     ZBoe    A    G        0      0        2 
   8   chr8_66349085     ZGre    A    G        1      2        2 
   8   chr8_66349085     ZHar    A    G        0      0        2 
   8   chr8_66349085   Sample    A    G        0      0        2 
   8   chr8_66351182     AAsi    A    G        1      2        2 
   8   chr8_66351182     AKia    A    G        0      0        2 
   8   chr8_66351182     AOna    A    G        0      0        2 
   8   chr8_66351182     ASom    A    G      0.5      1        2 
   8   chr8_66351182     HCab    A    G        0      0        2 
   8   chr8_66351182     HPrz    A    G        0      0        2 
   8   chr8_66351182     ZBoe    A    G        0      0        2 
   8   chr8_66351182     ZGre    A    G        0      0        2 
   8   chr8_66351182     ZHar    A    G        0      0        2 
   8   chr8_66351182   Sample    A    G        0      0        2 
   8   chr8_66351531     AAsi    C    T        0      0        2 
   8   chr8_66351531     AKia    C    T        0      0        2 
   8   chr8_66351531     AOna    C    T        0      0        2 
   8   chr8_66351531     ASom    C    T        0      0        2 
   8   chr8_66351531     HCab    C    T        0      0        2 
   8   chr8_66351531     HPrz    C    T        0      0        2 
   8   chr8_66351531     ZBoe    C    T        0      0        2 
   8   chr8_66351531     ZGre    C    T        0      0        2 
   8   chr8_66351531     ZHar    C    T      0.5      1        2 
   8   chr8_66351531   Sample    C    T        0      0        2 
   8   chr8_66352295     AAsi    T    G        0      0        2 
   8   chr8_66352295     AKia    T    G        0      0        2 
   8   chr8_66352295     AOna    T    G        0      0        2 
   8   chr8_66352295     ASom    T    G        0      0        2 
   8   chr8_66352295     HCab    T    G        1      2        2 
   8   chr8_66352295     HPrz    T    G        1      2        2 
   8   chr8_66352295     ZBoe    T    G        0      0        2 
   8   chr8_66352295     ZGre    T    G        0      0        2 
   8   chr8_66352295     ZHar    T    G        0      0        2 
   8   chr8_66352295   Sample    T    G        1      2        2 
   8   chr8_66352586     AAsi    G    C        0      0        2 
   8   chr8_66352586     AKia    G    C        1      2        2 
   8   chr8_66352586     AOna    G    C        0      0        2 
   8   chr8_66352586     ASom    G    C        0      0        2 
   8   chr8_66352586     HCab    G    C        0      0        2 
   8   chr8_66352586     HPrz    G    C        0      0        2 
   8   chr8_66352586     ZBoe    G    C        0      0        2 
   8   chr8_66352586     ZGre    G    C        0      0        2 
   8   chr8_66352586     ZHar    G    C        0      0        2 
   8   chr8_66352586   Sample    G    C        0      0        2 
   8   chr8_66356852     AAsi    A    G        0      0        2 
   8   chr8_66356852     AKia    A    G        0      0        2 
   8   chr8_66356852     AOna    A    G        0      0        2 
   8   chr8_66356852     ASom    A    G        0      0        2 
   8   chr8_66356852     HCab    A    G        1      2        2 
   8   chr8_66356852     HPrz    A    G        1      2        2 
   8   chr8_66356852     ZBoe    A    G        0      0        2 
   8   chr8_66356852     ZGre    A    G        0      0        2 
   8   chr8_66356852     ZHar    A    G        0      0        2 
   8   chr8_66356852   Sample    A    G        1      2        2 
   8   chr8_66356936     AAsi    C    T        0      0        2 
   8   chr8_66356936     AKia    C    T        0      0        2 
   8   chr8_66356936     AOna    C    T        0      0        2 
   8   chr8_66356936     ASom    C    T        0      0        2 
   8   chr8_66356936     HCab    C    T        1      2        2 
   8   chr8_66356936     HPrz    C    T        1      2        2 
   8   chr8_66356936     ZBoe    C    T        0      0        2 
   8   chr8_66356936     ZGre    C    T        0      0        2 
   8   chr8_66356936     ZHar    C    T        0      0        2 
   8   chr8_66356936   Sample    C    T        1      2        2 
   8   chr8_66357201     AAsi    T    C        1      2        2 
   8   chr8_66357201     AKia    T    C        0      0        2 
   8   chr8_66357201     AOna    T    C        0      0        2 
   8   chr8_66357201     ASom    T    C        1      2        2 
   8   chr8_66357201     HCab    T    C        0      0        2 
   8   chr8_66357201     HPrz    T    C        0      0        2 
   8   chr8_66357201     ZBoe    T    C        0      0        2 
   8   chr8_66357201     ZGre    T    C        0      0        2 
   8   chr8_66357201     ZHar    T    C        0      0        2 
   8   chr8_66357201   Sample    T    C        0      0        2 
   8   chr8_66358842     AAsi    T    C        0      0        2 
   8   chr8_66358842     AKia    T    C      0.5      1        2 
   8   chr8_66358842     AOna    T    C        0      0        2 
   8   chr8_66358842     ASom    T    C        0      0        2 
   8   chr8_66358842     HCab    T    C        0      0        2 
   8   chr8_66358842     HPrz    T    C        0      0        2 
   8   chr8_66358842     ZBoe    T    C        0      0        2 
   8   chr8_66358842     ZGre    T    C        0      0        2 
   8   chr8_66358842     ZHar    T    C        0      0        2 
   8   chr8_66358842   Sample    T    C        0      0        2 
   8   chr8_66360227     AAsi    C    T        0      0        2 
   8   chr8_66360227     AKia    C    T        0      0        2 
   8   chr8_66360227     AOna    C    T        0      0        2 
   8   chr8_66360227     ASom    C    T        0      0        2 
   8   chr8_66360227     HCab    C    T        1      2        2 
   8   chr8_66360227     HPrz    C    T        1      2        2 
   8   chr8_66360227     ZBoe    C    T        0      0        2 
   8   chr8_66360227     ZGre    C    T        0      0        2 
   8   chr8_66360227     ZHar    C    T        0      0        2 
   8   chr8_66360227   Sample    C    T        1      2        2 
   8   chr8_66364518     AAsi    C    T        0      0        2 
   8   chr8_66364518     AKia    C    T        0      0        2 
   8   chr8_66364518     AOna    C    T        0      0        2 
   8   chr8_66364518     ASom    C    T        0      0        2 
   8   chr8_66364518     HCab    C    T        1      2        2 
   8   chr8_66364518     HPrz    C    T        1      2        2 
   8   chr8_66364518     ZBoe    C    T        0      0        2 
   8   chr8_66364518     ZGre    C    T        0      0        2 
   8   chr8_66364518     ZHar    C    T        0      0        2 
   8   chr8_66364518   Sample    C    T        1      2        2 
   8   chr8_66365188     AAsi    C    T        0      0        2 
   8   chr8_66365188     AKia    C    T        0      0        2 
   8   chr8_66365188     AOna    C    T        0      0        2 
   8   chr8_66365188     ASom    C    T      0.5      1        2 
   8   chr8_66365188     HCab    C    T        0      0        2 
   8   chr8_66365188     HPrz    C    T        0      0        2 
   8   chr8_66365188     ZBoe    C    T        0      0        2 
   8   chr8_66365188     ZGre    C    T        0      0        2 
   8   chr8_66365188     ZHar    C    T        0      0        2 
   8   chr8_66365188   Sample    C    T        0      0        2 
   8   chr8_66369072     AAsi    T    C        0      0        2 
   8   chr8_66369072     AKia    T    C        0      0        2 
   8   chr8_66369072     AOna    T    C        0      0        2 
   8   chr8_66369072     ASom    T    C        0      0        2 
   8   chr8_66369072     HCab    T    C        0      0        2 
   8   chr8_66369072     HPrz    T    C        0      0        2 
   8   chr8_66369072     ZBoe    T    C        0      0        2 
   8   chr8_66369072     ZGre    T    C        0      0        2 
   8   chr8_66369072     ZHar    T    C      0.5      1        2 
   8   chr8_66369072   Sample    T    C        0      0        2 
   8   chr8_66369545     AAsi    A    G        0      0        2 
   8   chr8_66369545     AKia    A    G        0      0        2 
   8   chr8_66369545     AOna    A    G        0      0        2 
   8   chr8_66369545     ASom    A    G        0      0        2 
   8   chr8_66369545     HCab    A    G        0      0        2 
   8   chr8_66369545     HPrz    A    G        0      0        2 
   8   chr8_66369545     ZBoe    A    G        0      0        2 
   8   chr8_66369545     ZGre    A    G        0      0        2 
   8   chr8_66369545     ZHar    A    G      0.5      1        2 
   8   chr8_66369545   Sample    A    G        0      0        2 
   8   chr8_66373220     AAsi    G    T        0      0        2 
   8   chr8_66373220     AKia    G    T        0      0        2 
   8   chr8_66373220     AOna    G    T        0      0        2 
   8   chr8_66373220     ASom    G    T        0      0        2 
   8   chr8_66373220     HCab    G    T        1      2        2 
   8   chr8_66373220     HPrz    G    T        1      2        2 
   8   chr8_66373220     ZBoe    G    T        0      0        2 
   8   chr8_66373220     ZGre    G    T        0      0        2 
   8   chr8_66373220     ZHar    G    T        0      0        2 
   8   chr8_66373220   Sample    G    T        1      2        2 
   8   chr8_66373666     AAsi    T    G        0      0        2 
   8   chr8_66373666     AKia    T    G        0      0        2 
   8   chr8_66373666     AOna    T    G        0      0        2 
   8   chr8_66373666     ASom    T    G        0      0        2 
   8   chr8_66373666     HCab    T    G        0      0        2 
   8   chr8_66373666     HPrz    T    G        0      0        2 
   8   chr8_66373666     ZBoe    T    G        1      2        2 
   8   chr8_66373666     ZGre    T    G        0      0        2 
   8   chr8_66373666     ZHar    T    G        0      0        2 
   8   chr8_66373666   Sample    T    G        0      0        2 
   8   chr8_66377295     AAsi    T    A        0      0        2 
   8   chr8_66377295     AKia    T    A        0      0        2 
   8   chr8_66377295     AOna    T    A        0      0        2 
   8   chr8_66377295     ASom    T    A        0      0        2 
   8   chr8_66377295     HCab    T    A        0      0        2 
   8   chr8_66377295     HPrz    T    A        0      0        2 
   8   chr8_66377295     ZBoe    T    A        0      0        2 
   8   chr8_66377295     ZGre    T    A        0      0        2 
   8   chr8_66377295     ZHar    T    A      0.5      1        2 
   8   chr8_66377295   Sample    T    A        0      0        2 
   8   chr8_66381169     AAsi    G    A        0      0        2 
   8   chr8_66381169     AKia    G    A        0      0        2 
   8   chr8_66381169     AOna    G    A        0      0        2 
   8   chr8_66381169     ASom    G    A        0      0        2 
   8   chr8_66381169     HCab    G    A        0      0        2 
   8   chr8_66381169     HPrz    G    A        0      0        2 
   8   chr8_66381169     ZBoe    G    A        0      0        2 
   8   chr8_66381169     ZGre    G    A      0.5      1        2 
   8   chr8_66381169     ZHar    G    A        0      0        2 
   8   chr8_66381169   Sample    G    A        0      0        2 
   8   chr8_66383751     AAsi    T    C        0      0        2 
   8   chr8_66383751     AKia    T    C      0.5      1        2 
   8   chr8_66383751     AOna    T    C        0      0        2 
   8   chr8_66383751     ASom    T    C        0      0        2 
   8   chr8_66383751     HCab    T    C        0      0        2 
   8   chr8_66383751     HPrz    T    C        0      0        2 
   8   chr8_66383751     ZBoe    T    C        0      0        2 
   8   chr8_66383751     ZGre    T    C        0      0        2 
   8   chr8_66383751     ZHar    T    C        0      0        2 
   8   chr8_66383751   Sample    T    C        0      0        2 
   8   chr8_66386017     AAsi    A    G        0      0        2 
   8   chr8_66386017     AKia    A    G      0.5      1        2 
   8   chr8_66386017     AOna    A    G        0      0        2 
   8   chr8_66386017     ASom    A    G        0      0        2 
   8   chr8_66386017     HCab    A    G        0      0        2 
   8   chr8_66386017     HPrz    A    G        0      0        2 
   8   chr8_66386017     ZBoe    A    G        0      0        2 
   8   chr8_66386017     ZGre    A    G        0      0        2 
   8   chr8_66386017     ZHar    A    G        0      0        2 
   8   chr8_66386017   Sample    A    G        0      0        2 
   8   chr8_66386365     AAsi    C    A        0      0        2 
   8   chr8_66386365     AKia    C    A        1      2        2 
   8   chr8_66386365     AOna    C    A        1      2        2 
   8   chr8_66386365     ASom    C    A        0      0        2 
   8   chr8_66386365     HCab    C    A        0      0        2 
   8   chr8_66386365     HPrz    C    A        0      0        2 
   8   chr8_66386365     ZBoe    C    A        0      0        2 
   8   chr8_66386365     ZGre    C    A        0      0        2 
   8   chr8_66386365     ZHar    C    A        0      0        2 
   8   chr8_66386365   Sample    C    A        0      0        2 
   8   chr8_66387953     AAsi    A    G        0      0        2 
   8   chr8_66387953     AKia    A    G        0      0        2 
   8   chr8_66387953     AOna    A    G        0      0        2 
   8   chr8_66387953     ASom    A    G        0      0        2 
   8   chr8_66387953     HCab    A    G        1      2        2 
   8   chr8_66387953     HPrz    A    G        1      2        2 
   8   chr8_66387953     ZBoe    A    G        0      0        2 
   8   chr8_66387953     ZGre    A    G        0      0        2 
   8   chr8_66387953     ZHar    A    G        0      0        2 
   8   chr8_66387953   Sample    A    G        1      2        2 
   8   chr8_66391075     AAsi    A    C        0      0        2 
   8   chr8_66391075     AKia    A    C        0      0        2 
   8   chr8_66391075     AOna    A    C        0      0        2 
   8   chr8_66391075     ASom    A    C        0      0        2 
   8   chr8_66391075     HCab    A    C        1      2        2 
   8   chr8_66391075     HPrz    A    C        1      2        2 
   8   chr8_66391075     ZBoe    A    C        0      0        2 
   8   chr8_66391075     ZGre    A    C        0      0        2 
   8   chr8_66391075     ZHar    A    C        0      0        2 
   8   chr8_66391075   Sample    A    C        1      2        2 
   8   chr8_66393535     AAsi    T    C        1      2        2 
   8   chr8_66393535     AKia    T    C        0      0        2 
   8   chr8_66393535     AOna    T    C        0      0        2 
   8   chr8_66393535     ASom    T    C      0.5      1        2 
   8   chr8_66393535     HCab    T    C        0      0        2 
   8   chr8_66393535     HPrz    T    C        0      0        2 
   8   chr8_66393535     ZBoe    T    C        0      0        2 
   8   chr8_66393535     ZGre    T    C        0      0        2 
   8   chr8_66393535     ZHar    T    C        0      0        2 
   8   chr8_66393535   Sample    T    C        0      0        2 
   8   chr8_66398430     AAsi    A    T        0      0        2 
   8   chr8_66398430     AKia    A    T        0      0        2 
   8   chr8_66398430     AOna    A    T        0      0        2 
   8   chr8_66398430     ASom    A    T        0      0        2 
   8   chr8_66398430     HCab    A    T        0      0        2 
   8   chr8_66398430     HPrz    A    T        0      0        2 
   8   chr8_66398430     ZBoe    A    T      0.5      1        2 
   8   chr8_66398430     ZGre    A    T        0      0        2 
   8   chr8_66398430     ZHar    A    T        0      0        2 
   8   chr8_66398430   Sample    A    T        0      0        2 
   8   chr8_66398461     AAsi    G    A        0      0        2 
   8   chr8_66398461     AKia    G    A        0      0        2 
   8   chr8_66398461     AOna    G    A        0      0        2 
   8   chr8_66398461     ASom    G    A        0      0        2 
   8   chr8_66398461     HCab    G    A      0.5      1        2 
   8   chr8_66398461     HPrz    G    A        0      0        2 
   8   chr8_66398461     ZBoe    G    A        0      0        2 
   8   chr8_66398461     ZGre    G    A        0      0        2 
   8   chr8_66398461     ZHar    G    A        0      0        2 
   8   chr8_66398461   Sample    G    A        0      0        2 
   8   chr8_66402606     AAsi    C    G        0      0        2 
   8   chr8_66402606     AKia    C    G        0      0        2 
   8   chr8_66402606     AOna    C    G        0      0        2 
   8   chr8_66402606     ASom    C    G        0      0        2 
   8   chr8_66402606     HCab    C    G        0      0        2 
   8   chr8_66402606     HPrz    C    G        0      0        2 
   8   chr8_66402606     ZBoe    C    G      0.5      1        2 
   8   chr8_66402606     ZGre    C    G        0      0        2 
   8   chr8_66402606     ZHar    C    G        0      0        2 
   8   chr8_66402606   Sample    C    G        0      0        2 
   8   chr8_66412243     AAsi    C    A        0      0        2 
   8   chr8_66412243     AKia    C    A        0      0        2 
   8   chr8_66412243     AOna    C    A        0      0        2 
   8   chr8_66412243     ASom    C    A        0      0        2 
   8   chr8_66412243     HCab    C    A        1      2        2 
   8   chr8_66412243     HPrz    C    A        1      2        2 
   8   chr8_66412243     ZBoe    C    A        0      0        2 
   8   chr8_66412243     ZGre    C    A        0      0        2 
   8   chr8_66412243     ZHar    C    A        0      0        2 
   8   chr8_66412243   Sample    C    A        1      2        2 
   8   chr8_66417497     AAsi    C    G        0      0        2 
   8   chr8_66417497     AKia    C    G        0      0        2 
   8   chr8_66417497     AOna    C    G        0      0        2 
   8   chr8_66417497     ASom    C    G        0      0        2 
   8   chr8_66417497     HCab    C    G        1      2        2 
   8   chr8_66417497     HPrz    C    G        1      2        2 
   8   chr8_66417497     ZBoe    C    G        0      0        2 
   8   chr8_66417497     ZGre    C    G        0      0        2 
   8   chr8_66417497     ZHar    C    G        0      0        2 
   8   chr8_66417497   Sample    C    G        1      2        2 
   8   chr8_66421174     AAsi    C    A        0      0        2 
   8   chr8_66421174     AKia    C    A        0      0        2 
   8   chr8_66421174     AOna    C    A        0      0        2 
   8   chr8_66421174     ASom    C    A        0      0        2 
   8   chr8_66421174     HCab    C    A        0      0        2 
   8   chr8_66421174     HPrz    C    A        0      0        2 
   8   chr8_66421174     ZBoe    C    A        0      0        2 
   8   chr8_66421174     ZGre    C    A      0.5      1        2 
   8   chr8_66421174     ZHar    C    A        0      0        2 
   8   chr8_66421174   Sample    C    A        0      0        2 
   8   chr8_66426753     AAsi    G    A        0      0        2 
   8   chr8_66426753     AKia    G    A        0      0        2 
   8   chr8_66426753     AOna    G    A        0      0        2 
   8   chr8_66426753     ASom    G    A        0      0        2 
   8   chr8_66426753     HCab    G    A        1      2        2 
   8   chr8_66426753     HPrz    G    A        1      2        2 
   8   chr8_66426753     ZBoe    G    A        0      0        2 
   8   chr8_66426753     ZGre    G    A        0      0        2 
   8   chr8_66426753     ZHar    G    A        0      0        2 
   8   chr8_66426753   Sample    G    A        1      2        2 
   8   chr8_66427375     AAsi    G    A        0      0        2 
   8   chr8_66427375     AKia    G    A        0      0        2 
   8   chr8_66427375     AOna    G    A        0      0        2 
   8   chr8_66427375     ASom    G    A      0.5      1        2 
   8   chr8_66427375     HCab    G    A        0      0        2 
   8   chr8_66427375     HPrz    G    A        0      0        2 
   8   chr8_66427375     ZBoe    G    A        0      0        2 
   8   chr8_66427375     ZGre    G    A        0      0        2 
   8   chr8_66427375     ZHar    G    A        0      0        2 
   8   chr8_66427375   Sample    G    A        0      0        2 
   8   chr8_66428496     AAsi    G    T        0      0        2 
   8   chr8_66428496     AKia    G    T        0      0        2 
   8   chr8_66428496     AOna    G    T        0      0        2 
   8   chr8_66428496     ASom    G    T        0      0        2 
   8   chr8_66428496     HCab    G    T        0      0        2 
   8   chr8_66428496     HPrz    G    T        0      0        2 
   8   chr8_66428496     ZBoe    G    T        0      0        2 
   8   chr8_66428496     ZGre    G    T      0.5      1        2 
   8   chr8_66428496     ZHar    G    T        0      0        2 
   8   chr8_66428496   Sample    G    T        0      0        2 
   8   chr8_66431638     AAsi    G    A        0      0        2 
   8   chr8_66431638     AKia    G    A        0      0        2 
   8   chr8_66431638     AOna    G    A        0      0        2 
   8   chr8_66431638     ASom    G    A        0      0        2 
   8   chr8_66431638     HCab    G    A        0      0        2 
   8   chr8_66431638     HPrz    G    A        0      0        2 
   8   chr8_66431638     ZBoe    G    A        0      0        2 
   8   chr8_66431638     ZGre    G    A      0.5      1        2 
   8   chr8_66431638     ZHar    G    A        0      0        2 
   8   chr8_66431638   Sample    G    A        0      0        2 
   8   chr8_66432503     AAsi    C    T        0      0        2 
   8   chr8_66432503     AKia    C    T        0      0        2 
   8   chr8_66432503     AOna    C    T        0      0        2 
   8   chr8_66432503     ASom    C    T        0      0        2 
   8   chr8_66432503     HCab    C    T        0      0        2 
   8   chr8_66432503     HPrz    C    T        0      0        2 
   8   chr8_66432503     ZBoe    C    T        0      0        2 
   8   chr8_66432503     ZGre    C    T        0      0        2 
   8   chr8_66432503     ZHar    C    T        1      2        2 
   8   chr8_66432503   Sample    C    T        0      0        2 
   8   chr8_66433089     AAsi    A    G        0      0        2 
   8   chr8_66433089     AKia    A    G        0      0        2 
   8   chr8_66433089     AOna    A    G        0      0        2 
   8   chr8_66433089     ASom    A    G      0.5      1        2 
   8   chr8_66433089     HCab    A    G        0      0        2 
   8   chr8_66433089     HPrz    A    G        0      0        2 
   8   chr8_66433089     ZBoe    A    G        0      0        2 
   8   chr8_66433089     ZGre    A    G        0      0        2 
   8   chr8_66433089     ZHar    A    G        0      0        2 
   8   chr8_66433089   Sample    A    G        0      0        2 
   8   chr8_66434680     AAsi    T    C        0      0        2 
   8   chr8_66434680     AKia    T    C        0      0        2 
   8   chr8_66434680     AOna    T    C        0      0        2 
   8   chr8_66434680     ASom    T    C        0      0        2 
   8   chr8_66434680     HCab    T    C        1      2        2 
   8   chr8_66434680     HPrz    T    C        1      2        2 
   8   chr8_66434680     ZBoe    T    C        0      0        2 
   8   chr8_66434680     ZGre    T    C        0      0        2 
   8   chr8_66434680     ZHar    T    C        0      0        2 
   8   chr8_66434680   Sample    T    C        1      2        2 
   8   chr8_66437256     AAsi    A    G        0      0        2 
   8   chr8_66437256     AKia    A    G        0      0        2 
   8   chr8_66437256     AOna    A    G        0      0        2 
   8   chr8_66437256     ASom    A    G      0.5      1        2 
   8   chr8_66437256     HCab    A    G        0      0        2 
   8   chr8_66437256     HPrz    A    G        0      0        2 
   8   chr8_66437256     ZBoe    A    G        0      0        2 
   8   chr8_66437256     ZGre    A    G        0      0        2 
   8   chr8_66437256     ZHar    A    G        0      0        2 
   8   chr8_66437256   Sample    A    G        0      0        2 
   8   chr8_66439576     AAsi    T    C        0      0        2 
   8   chr8_66439576     AKia    T    C        0      0        2 
   8   chr8_66439576     AOna    T    C        0      0        2 
   8   chr8_66439576     ASom    T    C        0      0        2 
   8   chr8_66439576     HCab    T    C        1      2        2 
   8   chr8_66439576     HPrz    T    C        1      2        2 
   8   chr8_66439576     ZBoe    T    C        0      0        2 
   8   chr8_66439576     ZGre    T    C        0      0        2 
   8   chr8_66439576     ZHar    T    C        0      0        2 
   8   chr8_66439576   Sample    T    C        1      2        2 
   8   chr8_66440292     AAsi    A    G        0      0        2 
   8   chr8_66440292     AKia    A    G        0      0        2 
   8   chr8_66440292     AOna    A    G        0      0        2 
   8   chr8_66440292     ASom    A    G        0      0        2 
   8   chr8_66440292     HCab    A    G        1      2        2 
   8   chr8_66440292     HPrz    A    G        1      2        2 
   8   chr8_66440292     ZBoe    A    G        0      0        2 
   8   chr8_66440292     ZGre    A    G        0      0        2 
   8   chr8_66440292     ZHar    A    G        0      0        2 
   8   chr8_66440292   Sample    A    G        1      2        2 
   8   chr8_66448352     AAsi    T    C        0      0        2 
   8   chr8_66448352     AKia    T    C        0      0        2 
   8   chr8_66448352     AOna    T    C        0      0        2 
   8   chr8_66448352     ASom    T    C        0      0        2 
   8   chr8_66448352     HCab    T    C        1      2        2 
   8   chr8_66448352     HPrz    T    C        1      2        2 
   8   chr8_66448352     ZBoe    T    C        0      0        2 
   8   chr8_66448352     ZGre    T    C        0      0        2 
   8   chr8_66448352     ZHar    T    C        0      0        2 
   8   chr8_66448352   Sample    T    C        1      2        2 
   8   chr8_66450141     AAsi    A    C        0      0        2 
   8   chr8_66450141     AKia    A    C        0      0        2 
   8   chr8_66450141     AOna    A    C        0      0        2 
   8   chr8_66450141     ASom    A    C        0      0        2 
   8   chr8_66450141     HCab    A    C      0.5      1        2 
   8   chr8_66450141     HPrz    A    C        0      0        2 
   8   chr8_66450141     ZBoe    A    C        0      0        2 
   8   chr8_66450141     ZGre    A    C        0      0        2 
   8   chr8_66450141     ZHar    A    C        0      0        2 
   8   chr8_66450141   Sample    A    C        0      0        2 
   8   chr8_66454341     AAsi    T    C        0      0        2 
   8   chr8_66454341     AKia    T    C        0      0        2 
   8   chr8_66454341     AOna    T    C      0.5      1        2 
   8   chr8_66454341     ASom    T    C        0      0        2 
   8   chr8_66454341     HCab    T    C        0      0        2 
   8   chr8_66454341     HPrz    T    C        0      0        2 
   8   chr8_66454341     ZBoe    T    C        0      0        2 
   8   chr8_66454341     ZGre    T    C        0      0        2 
   8   chr8_66454341     ZHar    T    C        0      0        2 
   8   chr8_66454341   Sample    T    C        0      0        2 
   8   chr8_66454436     AAsi    T    C        0      0        2 
   8   chr8_66454436     AKia    T    C      0.5      1        2 
   8   chr8_66454436     AOna    T    C        0      0        2 
   8   chr8_66454436     ASom    T    C        0      0        2 
   8   chr8_66454436     HCab    T    C        0      0        2 
   8   chr8_66454436     HPrz    T    C        0      0        2 
   8   chr8_66454436     ZBoe    T    C        0      0        2 
   8   chr8_66454436     ZGre    T    C        0      0        2 
   8   chr8_66454436     ZHar    T    C        0      0        2 
   8   chr8_66454436   Sample    T    C        0      0        2 
   8   chr8_66457489     AAsi    G    A        0      0        2 
   8   chr8_66457489     AKia    G    A        0      0        2 
   8   chr8_66457489     AOna    G    A        0      0        2 
   8   chr8_66457489     ASom    G    A        0      0        2 
   8   chr8_66457489     HCab    G    A        1      2        2 
   8   chr8_66457489     HPrz    G    A        1      2        2 
   8   chr8_66457489     ZBoe    G    A        0      0        2 
   8   chr8_66457489     ZGre    G    A        0      0        2 
   8   chr8_66457489     ZHar    G    A        0      0        2 
   8   chr8_66457489   Sample    G    A        1      2        2 
   8   chr8_66460006     AAsi    C    T        0      0        2 
   8   chr8_66460006     AKia    C    T        0      0        2 
   8   chr8_66460006     AOna    C    T        0      0        2 
   8   chr8_66460006     ASom    C    T        0      0        2 
   8   chr8_66460006     HCab    C    T        0      0        2 
   8   chr8_66460006     HPrz    C    T        0      0        2 
   8   chr8_66460006     ZBoe    C    T      0.5      1        2 
   8   chr8_66460006     ZGre    C    T        0      0        2 
   8   chr8_66460006     ZHar    C    T        0      0        2 
   8   chr8_66460006   Sample    C    T        0      0        2 
   8   chr8_66468176     AAsi    T    C        0      0        2 
   8   chr8_66468176     AKia    T    C      0.5      1        2 
   8   chr8_66468176     AOna    T    C        0      0        2 
   8   chr8_66468176     ASom    T    C        0      0        2 
   8   chr8_66468176     HCab    T    C        0      0        2 
   8   chr8_66468176     HPrz    T    C        0      0        2 
   8   chr8_66468176     ZBoe    T    C        0      0        2 
   8   chr8_66468176     ZGre    T    C        0      0        2 
   8   chr8_66468176     ZHar    T    C        0      0        2 
   8   chr8_66468176   Sample    T    C        0      0        2 
   8   chr8_66468281     AAsi    T    C        0      0        2 
   8   chr8_66468281     AKia    T    C        0      0        2 
   8   chr8_66468281     AOna    T    C        0      0        2 
   8   chr8_66468281     ASom    T    C        0      0        2 
   8   chr8_66468281     HCab    T    C        0      0        2 
   8   chr8_66468281     HPrz    T    C        0      0        2 
   8   chr8_66468281     ZBoe    T    C        1      2        2 
   8   chr8_66468281     ZGre    T    C        0      0        2 
   8   chr8_66468281     ZHar    T    C        0      0        2 
   8   chr8_66468281   Sample    T    C        0      0        2 
   8   chr8_66468575     AAsi    T    C        1      2        2 
   8   chr8_66468575     AKia    T    C        0      0        2 
   8   chr8_66468575     AOna    T    C        0      0        2 
   8   chr8_66468575     ASom    T    C        0      0        2 
   8   chr8_66468575     HCab    T    C        0      0        2 
   8   chr8_66468575     HPrz    T    C        0      0        2 
   8   chr8_66468575     ZBoe    T    C        0      0        2 
   8   chr8_66468575     ZGre    T    C        0      0        2 
   8   chr8_66468575     ZHar    T    C        0      0        2 
   8   chr8_66468575   Sample    T    C        0      0        2 
   8   chr8_66469679     AAsi    A    G        0      0        2 
   8   chr8_66469679     AKia    A    G        0      0        2 
   8   chr8_66469679     AOna    A    G        0      0        2 
   8   chr8_66469679     ASom    A    G        0      0        2 
   8   chr8_66469679     HCab    A    G      0.5      1        2 
   8   chr8_66469679     HPrz    A    G      0.5      1        2 
   8   chr8_66469679     ZBoe    A    G        0      0        2 
   8   chr8_66469679     ZGre    A    G        0      0        2 
   8   chr8_66469679     ZHar    A    G        0      0        2 
   8   chr8_66469679   Sample    A    G        0      0        2 
   8   chr8_66472226     AAsi    A    C        0      0        2 
   8   chr8_66472226     AKia    A    C        1      2        2 
   8   chr8_66472226     AOna    A    C        0      0        2 
   8   chr8_66472226     ASom    A    C        0      0        2 
   8   chr8_66472226     HCab    A    C        0      0        2 
   8   chr8_66472226     HPrz    A    C        0      0        2 
   8   chr8_66472226     ZBoe    A    C        0      0        2 
   8   chr8_66472226     ZGre    A    C        0      0        2 
   8   chr8_66472226     ZHar    A    C        0      0        2 
   8   chr8_66472226   Sample    A    C        0      0        2 
   8   chr8_66478737     AAsi    T    C        0      0        2 
   8   chr8_66478737     AKia    T    C        0      0        2 
   8   chr8_66478737     AOna    T    C        0      0        2 
   8   chr8_66478737     ASom    T    C        0      0        2 
   8   chr8_66478737     HCab    T    C        0      0        2 
   8   chr8_66478737     HPrz    T    C        0      0        2 
   8   chr8_66478737     ZBoe    T    C        0      0        2 
   8   chr8_66478737     ZGre    T    C        0      0        2 
   8   chr8_66478737     ZHar    T    C      0.5      1        2 
   8   chr8_66478737   Sample    T    C        0      0        2 
   8   chr8_66485093     AAsi    C    T        0      0        2 
   8   chr8_66485093     AKia    C    T        0      0        2 
   8   chr8_66485093     AOna    C    T        0      0        2 
   8   chr8_66485093     ASom    C    T        1      2        2 
   8   chr8_66485093     HCab    C    T        0      0        2 
   8   chr8_66485093     HPrz    C    T        0      0        2 
   8   chr8_66485093     ZBoe    C    T        0      0        2 
   8   chr8_66485093     ZGre    C    T        0      0        2 
   8   chr8_66485093     ZHar    C    T        0      0        2 
   8   chr8_66485093   Sample    C    T        0      0        2 
   8   chr8_66489796     AAsi    C    G        0      0        2 
   8   chr8_66489796     AKia    C    G        0      0        2 
   8   chr8_66489796     AOna    C    G        0      0        2 
   8   chr8_66489796     ASom    C    G        0      0        2 
   8   chr8_66489796     HCab    C    G        1      2        2 
   8   chr8_66489796     HPrz    C    G        1      2        2 
   8   chr8_66489796     ZBoe    C    G        0      0        2 
   8   chr8_66489796     ZGre    C    G        0      0        2 
   8   chr8_66489796     ZHar    C    G        0      0        2 
   8   chr8_66489796   Sample    C    G        1      2        2 
   8   chr8_66498426     AAsi    A    G        0      0        2 
   8   chr8_66498426     AKia    A    G        0      0        2 
   8   chr8_66498426     AOna    A    G        1      2        2 
   8   chr8_66498426     ASom    A    G        0      0        2 
   8   chr8_66498426     HCab    A    G        0      0        2 
   8   chr8_66498426     HPrz    A    G        0      0        2 
   8   chr8_66498426     ZBoe    A    G        0      0        2 
   8   chr8_66498426     ZGre    A    G        0      0        2 
   8   chr8_66498426     ZHar    A    G        0      0        2 
   8   chr8_66498426   Sample    A    G        0      0        2 
   8   chr8_66501845     AAsi    G    C        0      0        2 
   8   chr8_66501845     AKia    G    C        0      0        2 
   8   chr8_66501845     AOna    G    C        0      0        2 
   8   chr8_66501845     ASom    G    C      0.5      1        2 
   8   chr8_66501845     HCab    G    C        0      0        2 
   8   chr8_66501845     HPrz    G    C        0      0        2 
   8   chr8_66501845     ZBoe    G    C        0      0        2 
   8   chr8_66501845     ZGre    G    C        0      0        2 
   8   chr8_66501845     ZHar    G    C        0      0        2 
   8   chr8_66501845   Sample    G    C        0      0        2 
   8   chr8_66502055     AAsi    G    T        0      0        2 
   8   chr8_66502055     AKia    G    T        0      0        2 
   8   chr8_66502055     AOna    G    T        0      0        2 
   8   chr8_66502055     ASom    G    T        0      0        2 
   8   chr8_66502055     HCab    G    T        1      2        2 
   8   chr8_66502055     HPrz    G    T        1      2        2 
   8   chr8_66502055     ZBoe    G    T        0      0        2 
   8   chr8_66502055     ZGre    G    T        0      0        2 
   8   chr8_66502055     ZHar    G    T        0      0        2 
   8   chr8_66502055   Sample    G    T        1      2        2 
   8   chr8_66502127     AAsi    A    G        0      0        2 
   8   chr8_66502127     AKia    A    G        0      0        2 
   8   chr8_66502127     AOna    A    G        0      0        2 
   8   chr8_66502127     ASom    A    G        0      0        2 
   8   chr8_66502127     HCab    A    G        0      0        2 
   8   chr8_66502127     HPrz    A    G        0      0        2 
   8   chr8_66502127     ZBoe    A    G        0      0        2 
   8   chr8_66502127     ZGre    A    G        0      0        2 
   8   chr8_66502127     ZHar    A    G      0.5      1        2 
   8   chr8_66502127   Sample    A    G        0      0        2 
   8   chr8_66505661     AAsi    T    A        0      0        2 
   8   chr8_66505661     AKia    T    A        0      0        2 
   8   chr8_66505661     AOna    T    A        0      0        2 
   8   chr8_66505661     ASom    T    A        0      0        2 
   8   chr8_66505661     HCab    T    A        1      2        2 
   8   chr8_66505661     HPrz    T    A        1      2        2 
   8   chr8_66505661     ZBoe    T    A        0      0        2 
   8   chr8_66505661     ZGre    T    A        0      0        2 
   8   chr8_66505661     ZHar    T    A        0      0        2 
   8   chr8_66505661   Sample    T    A        1      2        2 
   8   chr8_66509266     AAsi    A    C        0      0        2 
   8   chr8_66509266     AKia    A    C        0      0        2 
   8   chr8_66509266     AOna    A    C        0      0        2 
   8   chr8_66509266     ASom    A    C        0      0        2 
   8   chr8_66509266     HCab    A    C        1      2        2 
   8   chr8_66509266     HPrz    A    C        1      2        2 
   8   chr8_66509266     ZBoe    A    C        0      0        2 
   8   chr8_66509266     ZGre    A    C        0      0        2 
   8   chr8_66509266     ZHar    A    C        0      0        2 
   8   chr8_66509266   Sample    A    C        1      2        2 
   8   chr8_66509384     AAsi    C    G        0      0        2 
   8   chr8_66509384     AKia    C    G        0      0        2 
   8   chr8_66509384     AOna    C    G        0      0        2 
   8   chr8_66509384     ASom    C    G        0      0        2 
   8   chr8_66509384     HCab    C    G        1      2        2 
   8   chr8_66509384     HPrz    C    G        1      2        2 
   8   chr8_66509384     ZBoe    C    G        0      0        2 
   8   chr8_66509384     ZGre    C    G        0      0        2 
   8   chr8_66509384     ZHar    C    G        0      0        2 
   8   chr8_66509384   Sample    C    G        1      2        2 
   8   chr8_66511271     AAsi    T    G        1      2        2 
   8   chr8_66511271     AKia    T    G        0      0        2 
   8   chr8_66511271     AOna    T    G        0      0        2 
   8   chr8_66511271     ASom    T    G        1      2        2 
   8   chr8_66511271     HCab    T    G        0      0        2 
   8   chr8_66511271     HPrz    T    G        0      0        2 
   8   chr8_66511271     ZBoe    T    G        0      0        2 
   8   chr8_66511271     ZGre    T    G        0      0        2 
   8   chr8_66511271     ZHar    T    G        0      0        2 
   8   chr8_66511271   Sample    T    G        0      0        2 
   8   chr8_66512340     AAsi    C    T        0      0        2 
   8   chr8_66512340     AKia    C    T        0      0        2 
   8   chr8_66512340     AOna    C    T        0      0        2 
   8   chr8_66512340     ASom    C    T        0      0        2 
   8   chr8_66512340     HCab    C    T        1      2        2 
   8   chr8_66512340     HPrz    C    T        1      2        2 
   8   chr8_66512340     ZBoe    C    T        0      0        2 
   8   chr8_66512340     ZGre    C    T        0      0        2 
   8   chr8_66512340     ZHar    C    T        0      0        2 
   8   chr8_66512340   Sample    C    T        1      2        2 
   8   chr8_66512345     AAsi    T    G        0      0        2 
   8   chr8_66512345     AKia    T    G        0      0        2 
   8   chr8_66512345     AOna    T    G      0.5      1        2 
   8   chr8_66512345     ASom    T    G        0      0        2 
   8   chr8_66512345     HCab    T    G        0      0        2 
   8   chr8_66512345     HPrz    T    G        0      0        2 
   8   chr8_66512345     ZBoe    T    G        0      0        2 
   8   chr8_66512345     ZGre    T    G        0      0        2 
   8   chr8_66512345     ZHar    T    G        0      0        2 
   8   chr8_66512345   Sample    T    G        0      0        2 
   8   chr8_66512936     AAsi    T    C        1      2        2 
   8   chr8_66512936     AKia    T    C        0      0        2 
   8   chr8_66512936     AOna    T    C        0      0        2 
   8   chr8_66512936     ASom    T    C        1      2        2 
   8   chr8_66512936     HCab    T    C      0.5      1        2 
   8   chr8_66512936     HPrz    T    C        0      0        2 
   8   chr8_66512936     ZBoe    T    C        0      0        2 
   8   chr8_66512936     ZGre    T    C        0      0        2 
   8   chr8_66512936     ZHar    T    C        0      0        2 
   8   chr8_66512936   Sample    T    C        0      0        2 
   8   chr8_66516381     AAsi    G    A        0      0        2 
   8   chr8_66516381     AKia    G    A        0      0        2 
   8   chr8_66516381     AOna    G    A        0      0        2 
   8   chr8_66516381     ASom    G    A        0      0        2 
   8   chr8_66516381     HCab    G    A        1      2        2 
   8   chr8_66516381     HPrz    G    A        1      2        2 
   8   chr8_66516381     ZBoe    G    A        0      0        2 
   8   chr8_66516381     ZGre    G    A        0      0        2 
   8   chr8_66516381     ZHar    G    A        0      0        2 
   8   chr8_66516381   Sample    G    A        1      2        2 
   8   chr8_66518580     AAsi    A    G        0      0        2 
   8   chr8_66518580     AKia    A    G        0      0        2 
   8   chr8_66518580     AOna    A    G        0      0        2 
   8   chr8_66518580     ASom    A    G        0      0        2 
   8   chr8_66518580     HCab    A    G        0      0        2 
   8   chr8_66518580     HPrz    A    G        0      0        2 
   8   chr8_66518580     ZBoe    A    G        0      0        2 
   8   chr8_66518580     ZGre    A    G        0      0        2 
   8   chr8_66518580     ZHar    A    G        1      2        2 
   8   chr8_66518580   Sample    A    G        0      0        2 
   8   chr8_66522853     AAsi    T    G      0.5      1        2 
   8   chr8_66522853     AKia    T    G        0      0        2 
   8   chr8_66522853     AOna    T    G        0      0        2 
   8   chr8_66522853     ASom    T    G        0      0        2 
   8   chr8_66522853     HCab    T    G        0      0        2 
   8   chr8_66522853     HPrz    T    G        0      0        2 
   8   chr8_66522853     ZBoe    T    G        0      0        2 
   8   chr8_66522853     ZGre    T    G        0      0        2 
   8   chr8_66522853     ZHar    T    G        0      0        2 
   8   chr8_66522853   Sample    T    G        0      0        2 
   8   chr8_66523463     AAsi    G    T        0      0        2 
   8   chr8_66523463     AKia    G    T        0      0        2 
   8   chr8_66523463     AOna    G    T        0      0        2 
   8   chr8_66523463     ASom    G    T        0      0        2 
   8   chr8_66523463     HCab    G    T        0      0        2 
   8   chr8_66523463     HPrz    G    T        0      0        2 
   8   chr8_66523463     ZBoe    G    T      0.5      1        2 
   8   chr8_66523463     ZGre    G    T        1      2        2 
   8   chr8_66523463     ZHar    G    T        1      2        2 
   8   chr8_66523463   Sample    G    T        0      0        2 
   8   chr8_66524358     AAsi    A    G      0.5      1        2 
   8   chr8_66524358     AKia    A    G        0      0        2 
   8   chr8_66524358     AOna    A    G        0      0        2 
   8   chr8_66524358     ASom    A    G        1      2        2 
   8   chr8_66524358     HCab    A    G        0      0        2 
   8   chr8_66524358     HPrz    A    G        0      0        2 
   8   chr8_66524358     ZBoe    A    G        0      0        2 
   8   chr8_66524358     ZGre    A    G        0      0        2 
   8   chr8_66524358     ZHar    A    G        0      0        2 
   8   chr8_66524358   Sample    A    G        0      0        2 
   8   chr8_66534864     AAsi    G    A        0      0        2 
   8   chr8_66534864     AKia    G    A        0      0        2 
   8   chr8_66534864     AOna    G    A        0      0        2 
   8   chr8_66534864     ASom    G    A        1      2        2 
   8   chr8_66534864     HCab    G    A        0      0        2 
   8   chr8_66534864     HPrz    G    A        0      0        2 
   8   chr8_66534864     ZBoe    G    A        0      0        2 
   8   chr8_66534864     ZGre    G    A        0      0        2 
   8   chr8_66534864     ZHar    G    A        0      0        2 
   8   chr8_66534864   Sample    G    A        0      0        2 
   8   chr8_66546778     AAsi    A    G        0      0        2 
   8   chr8_66546778     AKia    A    G        0      0        2 
   8   chr8_66546778     AOna    A    G        0      0        2 
   8   chr8_66546778     ASom    A    G        0      0        2 
   8   chr8_66546778     HCab    A    G        1      2        2 
   8   chr8_66546778     HPrz    A    G        1      2        2 
   8   chr8_66546778     ZBoe    A    G        0      0        2 
   8   chr8_66546778     ZGre    A    G        0      0        2 
   8   chr8_66546778     ZHar    A    G        0      0        2 
   8   chr8_66546778   Sample    A    G        1      2        2 
   8   chr8_66549228     AAsi    A    G        0      0        2 
   8   chr8_66549228     AKia    A    G        0      0        2 
   8   chr8_66549228     AOna    A    G        0      0        2 
   8   chr8_66549228     ASom    A    G        0      0        2 
   8   chr8_66549228     HCab    A    G        1      2        2 
   8   chr8_66549228     HPrz    A    G        1      2        2 
   8   chr8_66549228     ZBoe    A    G        0      0        2 
   8   chr8_66549228     ZGre    A    G        0      0        2 
   8   chr8_66549228     ZHar    A    G        0      0        2 
   8   chr8_66549228   Sample    A    G        1      2        2 
   8   chr8_66549987     AAsi    G    C        0      0        2 
   8   chr8_66549987     AKia    G    C        0      0        2 
   8   chr8_66549987     AOna    G    C        0      0        2 
   8   chr8_66549987     ASom    G    C        0      0        2 
   8   chr8_66549987     HCab    G    C        0      0        2 
   8   chr8_66549987     HPrz    G    C        0      0        2 
   8   chr8_66549987     ZBoe    G    C      0.5      1        2 
   8   chr8_66549987     ZGre    G    C        0      0        2 
   8   chr8_66549987     ZHar    G    C        0      0        2 
   8   chr8_66549987   Sample    G    C        0      0        2 
   8   chr8_66551349     AAsi    G    A        0      0        2 
   8   chr8_66551349     AKia    G    A        0      0        2 
   8   chr8_66551349     AOna    G    A        0      0        2 
   8   chr8_66551349     ASom    G    A        0      0        2 
   8   chr8_66551349     HCab    G    A        0      0        2 
   8   chr8_66551349     HPrz    G    A        0      0        2 
   8   chr8_66551349     ZBoe    G    A        0      0        2 
   8   chr8_66551349     ZGre    G    A        1      2        2 
   8   chr8_66551349     ZHar    G    A        0      0        2 
   8   chr8_66551349   Sample    G    A        0      0        2 
   8   chr8_66555448     AAsi    G    A        1      2        2 
   8   chr8_66555448     AKia    G    A        0      0        2 
   8   chr8_66555448     AOna    G    A        0      0        2 
   8   chr8_66555448     ASom    G    A        0      0        2 
   8   chr8_66555448     HCab    G    A        0      0        2 
   8   chr8_66555448     HPrz    G    A        0      0        2 
   8   chr8_66555448     ZBoe    G    A        0      0        2 
   8   chr8_66555448     ZGre    G    A        0      0        2 
   8   chr8_66555448     ZHar    G    A        0      0        2 
   8   chr8_66555448   Sample    G    A        0      0        2 
   8   chr8_66558826     AAsi    A    C        0      0        2 
   8   chr8_66558826     AKia    A    C        0      0        2 
   8   chr8_66558826     AOna    A    C        0      0        2 
   8   chr8_66558826     ASom    A    C        0      0        2 
   8   chr8_66558826     HCab    A    C        1      2        2 
   8   chr8_66558826     HPrz    A    C        1      2        2 
   8   chr8_66558826     ZBoe    A    C        0      0        2 
   8   chr8_66558826     ZGre    A    C        0      0        2 
   8   chr8_66558826     ZHar    A    C        0      0        2 
   8   chr8_66558826   Sample    A    C        1      2        2 
   8   chr8_66566241     AAsi    G    A        0      0        2 
   8   chr8_66566241     AKia    G    A        0      0        2 
   8   chr8_66566241     AOna    G    A        0      0        2 
   8   chr8_66566241     ASom    G    A        0      0        2 
   8   chr8_66566241     HCab    G    A        1      2        2 
   8   chr8_66566241     HPrz    G    A        1      2        2 
   8   chr8_66566241     ZBoe    G    A        0      0        2 
   8   chr8_66566241     ZGre    G    A        0      0        2 
   8   chr8_66566241     ZHar    G    A        0      0        2 
   8   chr8_66566241   Sample    G    A        1      2        2 
   8   chr8_66566392     AAsi    T    C        0      0        2 
   8   chr8_66566392     AKia    T    C        0      0        2 
   8   chr8_66566392     AOna    T    C        0      0        2 
   8   chr8_66566392     ASom    T    C        0      0        2 
   8   chr8_66566392     HCab    T    C        0      0        2 
   8   chr8_66566392     HPrz    T    C        0      0        2 
   8   chr8_66566392     ZBoe    T    C        0      0        2 
   8   chr8_66566392     ZGre    T    C        0      0        2 
   8   chr8_66566392     ZHar    T    C        1      2        2 
   8   chr8_66566392   Sample    T    C        0      0        2 
   8   chr8_66572530     AAsi    A    G        0      0        2 
   8   chr8_66572530     AKia    A    G        0      0        2 
   8   chr8_66572530     AOna    A    G        0      0        2 
   8   chr8_66572530     ASom    A    G      0.5      1        2 
   8   chr8_66572530     HCab    A    G        0      0        2 
   8   chr8_66572530     HPrz    A    G        0      0        2 
   8   chr8_66572530     ZBoe    A    G        0      0        2 
   8   chr8_66572530     ZGre    A    G        0      0        2 
   8   chr8_66572530     ZHar    A    G        0      0        2 
   8   chr8_66572530   Sample    A    G        0      0        2 
   8   chr8_66573688     AAsi    T    C        0      0        2 
   8   chr8_66573688     AKia    T    C        0      0        2 
   8   chr8_66573688     AOna    T    C        0      0        2 
   8   chr8_66573688     ASom    T    C        0      0        2 
   8   chr8_66573688     HCab    T    C        0      0        2 
   8   chr8_66573688     HPrz    T    C        0      0        2 
   8   chr8_66573688     ZBoe    T    C        0      0        2 
   8   chr8_66573688     ZGre    T    C      0.5      1        2 
   8   chr8_66573688     ZHar    T    C        0      0        2 
   8   chr8_66573688   Sample    T    C        1      2        2 
   8   chr8_66574092     AAsi    G    C        0      0        2 
   8   chr8_66574092     AKia    G    C        0      0        2 
   8   chr8_66574092     AOna    G    C        0      0        2 
   8   chr8_66574092     ASom    G    C        0      0        2 
   8   chr8_66574092     HCab    G    C        1      2        2 
   8   chr8_66574092     HPrz    G    C        1      2        2 
   8   chr8_66574092     ZBoe    G    C        0      0        2 
   8   chr8_66574092     ZGre    G    C        0      0        2 
   8   chr8_66574092     ZHar    G    C        0      0        2 
   8   chr8_66574092   Sample    G    C        1      2        2 
   8   chr8_66574261     AAsi    G    A        0      0        2 
   8   chr8_66574261     AKia    G    A        0      0        2 
   8   chr8_66574261     AOna    G    A        0      0        2 
   8   chr8_66574261     ASom    G    A        0      0        2 
   8   chr8_66574261     HCab    G    A        1      2        2 
   8   chr8_66574261     HPrz    G    A        1      2        2 
   8   chr8_66574261     ZBoe    G    A        0      0        2 
   8   chr8_66574261     ZGre    G    A        0      0        2 
   8   chr8_66574261     ZHar    G    A        0      0        2 
   8   chr8_66574261   Sample    G    A        1      2        2 
   8   chr8_66578100     AAsi    A    G        0      0        2 
   8   chr8_66578100     AKia    A    G        0      0        2 
   8   chr8_66578100     AOna    A    G        0      0        2 
   8   chr8_66578100     ASom    A    G        0      0        2 
   8   chr8_66578100     HCab    A    G        0      0        2 
   8   chr8_66578100     HPrz    A    G        0      0        2 
   8   chr8_66578100     ZBoe    A    G        0      0        2 
   8   chr8_66578100     ZGre    A    G        1      2        2 
   8   chr8_66578100     ZHar    A    G        0      0        2 
   8   chr8_66578100   Sample    A    G        0      0        2 
   8   chr8_66581979     AAsi    T    C        0      0        2 
   8   chr8_66581979     AKia    T    C        0      0        2 
   8   chr8_66581979     AOna    T    C        0      0        2 
   8   chr8_66581979     ASom    T    C        0      0        2 
   8   chr8_66581979     HCab    T    C        0      0        2 
   8   chr8_66581979     HPrz    T    C        0      0        2 
   8   chr8_66581979     ZBoe    T    C        0      0        2 
   8   chr8_66581979     ZGre    T    C        0      0        2 
   8   chr8_66581979     ZHar    T    C        1      2        2 
   8   chr8_66581979   Sample    T    C        0      0        2 
   8   chr8_66583901     AAsi    C    A        0      0        2 
   8   chr8_66583901     AKia    C    A        0      0        2 
   8   chr8_66583901     AOna    C    A        0      0        2 
   8   chr8_66583901     ASom    C    A        0      0        2 
   8   chr8_66583901     HCab    C    A        0      0        2 
   8   chr8_66583901     HPrz    C    A      0.5      1        2 
   8   chr8_66583901     ZBoe    C    A        0      0        2 
   8   chr8_66583901     ZGre    C    A        0      0        2 
   8   chr8_66583901     ZHar    C    A        0      0        2 
   8   chr8_66583901   Sample    C    A        0      0        2 
   8   chr8_66589051     AAsi    C    T        0      0        2 
   8   chr8_66589051     AKia    C    T        0      0        2 
   8   chr8_66589051     AOna    C    T        0      0        2 
   8   chr8_66589051     ASom    C    T        0      0        2 
   8   chr8_66589051     HCab    C    T        0      0        2 
   8   chr8_66589051     HPrz    C    T        0      0        2 
   8   chr8_66589051     ZBoe    C    T        1      2        2 
   8   chr8_66589051     ZGre    C    T        0      0        2 
   8   chr8_66589051     ZHar    C    T        0      0        2 
   8   chr8_66589051   Sample    C    T        0      0        2 
   8   chr8_66600862     AAsi    T    C        0      0        2 
   8   chr8_66600862     AKia    T    C        0      0        2 
   8   chr8_66600862     AOna    T    C        0      0        2 
   8   chr8_66600862     ASom    T    C        0      0        2 
   8   chr8_66600862     HCab    T    C        0      0        2 
   8   chr8_66600862     HPrz    T    C        0      0        2 
   8   chr8_66600862     ZBoe    T    C      0.5      1        2 
   8   chr8_66600862     ZGre    T    C        0      0        2 
   8   chr8_66600862     ZHar    T    C        0      0        2 
   8   chr8_66600862   Sample    T    C        0      0        2 
   8   chr8_66611581     AAsi    A    G        0      0        2 
   8   chr8_66611581     AKia    A    G        0      0        2 
   8   chr8_66611581     AOna    A    G        0      0        2 
   8   chr8_66611581     ASom    A    G        0      0        2 
   8   chr8_66611581     HCab    A    G        0      0        2 
   8   chr8_66611581     HPrz    A    G        0      0        2 
   8   chr8_66611581     ZBoe    A    G        1      2        2 
   8   chr8_66611581     ZGre    A    G        0      0        2 
   8   chr8_66611581     ZHar    A    G        0      0        2 
   8   chr8_66611581   Sample    A    G        0      0        2 
   8   chr8_66623012     AAsi    G    C        0      0        2 
   8   chr8_66623012     AKia    G    C        0      0        2 
   8   chr8_66623012     AOna    G    C        0      0        2 
   8   chr8_66623012     ASom    G    C      0.5      1        2 
   8   chr8_66623012     HCab    G    C        0      0        2 
   8   chr8_66623012     HPrz    G    C        0      0        2 
   8   chr8_66623012     ZBoe    G    C        0      0        2 
   8   chr8_66623012     ZGre    G    C        0      0        2 
   8   chr8_66623012     ZHar    G    C        0      0        2 
   8   chr8_66623012   Sample    G    C        0      0        2 
   8   chr8_66641984     AAsi    A    G        0      0        2 
   8   chr8_66641984     AKia    A    G        1      2        2 
   8   chr8_66641984     AOna    A    G        0      0        2 
   8   chr8_66641984     ASom    A    G        0      0        2 
   8   chr8_66641984     HCab    A    G        0      0        2 
   8   chr8_66641984     HPrz    A    G        0      0        2 
   8   chr8_66641984     ZBoe    A    G        0      0        2 
   8   chr8_66641984     ZGre    A    G        0      0        2 
   8   chr8_66641984     ZHar    A    G        0      0        2 
   8   chr8_66641984   Sample    A    G        0      0        2 
   8   chr8_66642387     AAsi    T    C        0      0        2 
   8   chr8_66642387     AKia    T    C        0      0        2 
   8   chr8_66642387     AOna    T    C        0      0        2 
   8   chr8_66642387     ASom    T    C        0      0        2 
   8   chr8_66642387     HCab    T    C        0      0        2 
   8   chr8_66642387     HPrz    T    C      0.5      1        2 
   8   chr8_66642387     ZBoe    T    C        0      0        2 
   8   chr8_66642387     ZGre    T    C        0      0        2 
   8   chr8_66642387     ZHar    T    C        0      0        2 
   8   chr8_66642387   Sample    T    C        0      0        2 
   8   chr8_66648911     AAsi    C    T        0      0        2 
   8   chr8_66648911     AKia    C    T        0      0        2 
   8   chr8_66648911     AOna    C    T        0      0        2 
   8   chr8_66648911     ASom    C    T        0      0        2 
   8   chr8_66648911     HCab    C    T        0      0        2 
   8   chr8_66648911     HPrz    C    T        0      0        2 
   8   chr8_66648911     ZBoe    C    T        0      0        2 
   8   chr8_66648911     ZGre    C    T        0      0        2 
   8   chr8_66648911     ZHar    C    T      0.5      1        2 
   8   chr8_66648911   Sample    C    T        0      0        2 
   8   chr8_66657366     AAsi    C    T        0      0        2 
   8   chr8_66657366     AKia    C    T        0      0        2 
   8   chr8_66657366     AOna    C    T        0      0        2 
   8   chr8_66657366     ASom    C    T        0      0        2 
   8   chr8_66657366     HCab    C    T        0      0        2 
   8   chr8_66657366     HPrz    C    T        0      0        2 
   8   chr8_66657366     ZBoe    C    T      0.5      1        2 
   8   chr8_66657366     ZGre    C    T        0      0        2 
   8   chr8_66657366     ZHar    C    T        0      0        2 
   8   chr8_66657366   Sample    C    T        0      0        2 
   8   chr8_66664837     AAsi    C    A        0      0        2 
   8   chr8_66664837     AKia    C    A        0      0        2 
   8   chr8_66664837     AOna    C    A        0      0        2 
   8   chr8_66664837     ASom    C    A        0      0        2 
   8   chr8_66664837     HCab    C    A        1      2        2 
   8   chr8_66664837     HPrz    C    A        1      2        2 
   8   chr8_66664837     ZBoe    C    A        0      0        2 
   8   chr8_66664837     ZGre    C    A        0      0        2 
   8   chr8_66664837     ZHar    C    A        0      0        2 
   8   chr8_66664837   Sample    C    A        1      2        2 
   8   chr8_66664945     AAsi    T    C        0      0        2 
   8   chr8_66664945     AKia    T    C        0      0        2 
   8   chr8_66664945     AOna    T    C        0      0        2 
   8   chr8_66664945     ASom    T    C        0      0        2 
   8   chr8_66664945     HCab    T    C        0      0        2 
   8   chr8_66664945     HPrz    T    C        0      0        2 
   8   chr8_66664945     ZBoe    T    C      0.5      1        2 
   8   chr8_66664945     ZGre    T    C        0      0        2 
   8   chr8_66664945     ZHar    T    C        0      0        2 
   8   chr8_66664945   Sample    T    C        0      0        2 
   8   chr8_66670078     AAsi    G    C        0      0        2 
   8   chr8_66670078     AKia    G    C        1      2        2 
   8   chr8_66670078     AOna    G    C        1      2        2 
   8   chr8_66670078     ASom    G    C        0      0        2 
   8   chr8_66670078     HCab    G    C        0      0        2 
   8   chr8_66670078     HPrz    G    C        0      0        2 
   8   chr8_66670078     ZBoe    G    C        0      0        2 
   8   chr8_66670078     ZGre    G    C        0      0        2 
   8   chr8_66670078     ZHar    G    C        0      0        2 
   8   chr8_66670078   Sample    G    C        0      0        2 
   8   chr8_66675215     AAsi    T    C        0      0        2 
   8   chr8_66675215     AKia    T    C      0.5      1        2 
   8   chr8_66675215     AOna    T    C      0.5      1        2 
   8   chr8_66675215     ASom    T    C        0      0        2 
   8   chr8_66675215     HCab    T    C        0      0        2 
   8   chr8_66675215     HPrz    T    C        0      0        2 
   8   chr8_66675215     ZBoe    T    C        0      0        2 
   8   chr8_66675215     ZGre    T    C        0      0        2 
   8   chr8_66675215     ZHar    T    C        0      0        2 
   8   chr8_66675215   Sample    T    C        0      0        2 
   8   chr8_66675607     AAsi    A    G        0      0        2 
   8   chr8_66675607     AKia    A    G        0      0        2 
   8   chr8_66675607     AOna    A    G        0      0        2 
   8   chr8_66675607     ASom    A    G        0      0        2 
   8   chr8_66675607     HCab    A    G        0      0        2 
   8   chr8_66675607     HPrz    A    G        0      0        2 
   8   chr8_66675607     ZBoe    A    G        0      0        2 
   8   chr8_66675607     ZGre    A    G        0      0        2 
   8   chr8_66675607     ZHar    A    G      0.5      1        2 
   8   chr8_66675607   Sample    A    G        0      0        2 
   8   chr8_66676744     AAsi    G    A        0      0        2 
   8   chr8_66676744     AKia    G    A        0      0        2 
   8   chr8_66676744     AOna    G    A      0.5      1        2 
   8   chr8_66676744     ASom    G    A        0      0        2 
   8   chr8_66676744     HCab    G    A        0      0        2 
   8   chr8_66676744     HPrz    G    A        0      0        2 
   8   chr8_66676744     ZBoe    G    A        0      0        2 
   8   chr8_66676744     ZGre    G    A        0      0        2 
   8   chr8_66676744     ZHar    G    A        0      0        2 
   8   chr8_66676744   Sample    G    A        0      0        2 
   8   chr8_66677204     AAsi    A    G        0      0        2 
   8   chr8_66677204     AKia    A    G        0      0        2 
   8   chr8_66677204     AOna    A    G        0      0        2 
   8   chr8_66677204     ASom    A    G        0      0        2 
   8   chr8_66677204     HCab    A    G        1      2        2 
   8   chr8_66677204     HPrz    A    G        1      2        2 
   8   chr8_66677204     ZBoe    A    G        0      0        2 
   8   chr8_66677204     ZGre    A    G        0      0        2 
   8   chr8_66677204     ZHar    A    G        0      0        2 
   8   chr8_66677204   Sample    A    G        1      2        2 
   8   chr8_66678066     AAsi    G    C        0      0        2 
   8   chr8_66678066     AKia    G    C        0      0        2 
   8   chr8_66678066     AOna    G    C        0      0        2 
   8   chr8_66678066     ASom    G    C        0      0        2 
   8   chr8_66678066     HCab    G    C        1      2        2 
   8   chr8_66678066     HPrz    G    C        1      2        2 
   8   chr8_66678066     ZBoe    G    C        0      0        2 
   8   chr8_66678066     ZGre    G    C        0      0        2 
   8   chr8_66678066     ZHar    G    C        0      0        2 
   8   chr8_66678066   Sample    G    C        1      2        2 
   8   chr8_66682587     AAsi    A    C        0      0        2 
   8   chr8_66682587     AKia    A    C        0      0        2 
   8   chr8_66682587     AOna    A    C        0      0        2 
   8   chr8_66682587     ASom    A    C        1      2        2 
   8   chr8_66682587     HCab    A    C        0      0        2 
   8   chr8_66682587     HPrz    A    C        0      0        2 
   8   chr8_66682587     ZBoe    A    C        0      0        2 
   8   chr8_66682587     ZGre    A    C        0      0        2 
   8   chr8_66682587     ZHar    A    C        0      0        2 
   8   chr8_66682587   Sample    A    C        0      0        2 
   8   chr8_66686096     AAsi    T    G        0      0        2 
   8   chr8_66686096     AKia    T    G        0      0        2 
   8   chr8_66686096     AOna    T    G        0      0        2 
   8   chr8_66686096     ASom    T    G        0      0        2 
   8   chr8_66686096     HCab    T    G        0      0        2 
   8   chr8_66686096     HPrz    T    G        0      0        2 
   8   chr8_66686096     ZBoe    T    G        0      0        2 
   8   chr8_66686096     ZGre    T    G        1      2        2 
   8   chr8_66686096     ZHar    T    G        0      0        2 
   8   chr8_66686096   Sample    T    G        0      0        2 
   8   chr8_66687007     AAsi    A    G        0      0        2 
   8   chr8_66687007     AKia    A    G        0      0        2 
   8   chr8_66687007     AOna    A    G        0      0        2 
   8   chr8_66687007     ASom    A    G        0      0        2 
   8   chr8_66687007     HCab    A    G        0      0        2 
   8   chr8_66687007     HPrz    A    G        0      0        2 
   8   chr8_66687007     ZBoe    A    G      0.5      1        2 
   8   chr8_66687007     ZGre    A    G        0      0        2 
   8   chr8_66687007     ZHar    A    G        0      0        2 
   8   chr8_66687007   Sample    A    G        0      0        2 
   8   chr8_66692775     AAsi    G    T        1      2        2 
   8   chr8_66692775     AKia    G    T        0      0        2 
   8   chr8_66692775     AOna    G    T        0      0        2 
   8   chr8_66692775     ASom    G    T        1      2        2 
   8   chr8_66692775     HCab    G    T        0      0        2 
   8   chr8_66692775     HPrz    G    T        0      0        2 
   8   chr8_66692775     ZBoe    G    T        0      0        2 
   8   chr8_66692775     ZGre    G    T        0      0        2 
   8   chr8_66692775     ZHar    G    T        0      0        2 
   8   chr8_66692775   Sample    G    T        0      0        2 
   8   chr8_66696199     AAsi    T    A        0      0        2 
   8   chr8_66696199     AKia    T    A        0      0        2 
   8   chr8_66696199     AOna    T    A        0      0        2 
   8   chr8_66696199     ASom    T    A        0      0        2 
   8   chr8_66696199     HCab    T    A        0      0        2 
   8   chr8_66696199     HPrz    T    A      0.5      1        2 
   8   chr8_66696199     ZBoe    T    A        0      0        2 
   8   chr8_66696199     ZGre    T    A        0      0        2 
   8   chr8_66696199     ZHar    T    A        0      0        2 
   8   chr8_66696199   Sample    T    A        0      0        2 
   8   chr8_66697983     AAsi    C    A        0      0        2 
   8   chr8_66697983     AKia    C    A        0      0        2 
   8   chr8_66697983     AOna    C    A        0      0        2 
   8   chr8_66697983     ASom    C    A        0      0        2 
   8   chr8_66697983     HCab    C    A        0      0        2 
   8   chr8_66697983     HPrz    C    A      0.5      1        2 
   8   chr8_66697983     ZBoe    C    A        0      0        2 
   8   chr8_66697983     ZGre    C    A        0      0        2 
   8   chr8_66697983     ZHar    C    A        0      0        2 
   8   chr8_66697983   Sample    C    A        0      0        2 
   8   chr8_66698459     AAsi    C    A        0      0        2 
   8   chr8_66698459     AKia    C    A        0      0        2 
   8   chr8_66698459     AOna    C    A      0.5      1        2 
   8   chr8_66698459     ASom    C    A        0      0        2 
   8   chr8_66698459     HCab    C    A        0      0        2 
   8   chr8_66698459     HPrz    C    A        0      0        2 
   8   chr8_66698459     ZBoe    C    A        0      0        2 
   8   chr8_66698459     ZGre    C    A        0      0        2 
   8   chr8_66698459     ZHar    C    A        0      0        2 
   8   chr8_66698459   Sample    C    A        0      0        2 
   8   chr8_66703997     AAsi    G    C        0      0        2 
   8   chr8_66703997     AKia    G    C        0      0        2 
   8   chr8_66703997     AOna    G    C        0      0        2 
   8   chr8_66703997     ASom    G    C        0      0        2 
   8   chr8_66703997     HCab    G    C        0      0        2 
   8   chr8_66703997     HPrz    G    C        0      0        2 
   8   chr8_66703997     ZBoe    G    C      0.5      1        2 
   8   chr8_66703997     ZGre    G    C        0      0        2 
   8   chr8_66703997     ZHar    G    C        0      0        2 
   8   chr8_66703997   Sample    G    C        0      0        2 
   8   chr8_66707659     AAsi    C    A        0      0        2 
   8   chr8_66707659     AKia    C    A        0      0        2 
   8   chr8_66707659     AOna    C    A      0.5      1        2 
   8   chr8_66707659     ASom    C    A        0      0        2 
   8   chr8_66707659     HCab    C    A        0      0        2 
   8   chr8_66707659     HPrz    C    A        0      0        2 
   8   chr8_66707659     ZBoe    C    A        0      0        2 
   8   chr8_66707659     ZGre    C    A        0      0        2 
   8   chr8_66707659     ZHar    C    A        0      0        2 
   8   chr8_66707659   Sample    C    A        0      0        2 
   8   chr8_66708544     AAsi    A    G        0      0        2 
   8   chr8_66708544     AKia    A    G        0      0        2 
   8   chr8_66708544     AOna    A    G        0      0        2 
   8   chr8_66708544     ASom    A    G        0      0        2 
   8   chr8_66708544     HCab    A    G        0      0        2 
   8   chr8_66708544     HPrz    A    G        0      0        2 
   8   chr8_66708544     ZBoe    A    G      0.5      1        2 
   8   chr8_66708544     ZGre    A    G        0      0        2 
   8   chr8_66708544     ZHar    A    G        0      0        2 
   8   chr8_66708544   Sample    A    G        0      0        2 
   8   chr8_66712501     AAsi    T    C        0      0        2 
   8   chr8_66712501     AKia    T    C        0      0        2 
   8   chr8_66712501     AOna    T    C        0      0        2 
   8   chr8_66712501     ASom    T    C        0      0        2 
   8   chr8_66712501     HCab    T    C        0      0        2 
   8   chr8_66712501     HPrz    T    C        0      0        2 
   8   chr8_66712501     ZBoe    T    C        0      0        2 
   8   chr8_66712501     ZGre    T    C        1      2        2 
   8   chr8_66712501     ZHar    T    C        0      0        2 
   8   chr8_66712501   Sample    T    C        0      0        2 
   8   chr8_66718900     AAsi    C    G        0      0        2 
   8   chr8_66718900     AKia    C    G        0      0        2 
   8   chr8_66718900     AOna    C    G        0      0        2 
   8   chr8_66718900     ASom    C    G        0      0        2 
   8   chr8_66718900     HCab    C    G        1      2        2 
   8   chr8_66718900     HPrz    C    G        1      2        2 
   8   chr8_66718900     ZBoe    C    G        0      0        2 
   8   chr8_66718900     ZGre    C    G        0      0        2 
   8   chr8_66718900     ZHar    C    G        0      0        2 
   8   chr8_66718900   Sample    C    G        1      2        2 
   8   chr8_66729873     AAsi    A    C        0      0        2 
   8   chr8_66729873     AKia    A    C        0      0        2 
   8   chr8_66729873     AOna    A    C        0      0        2 
   8   chr8_66729873     ASom    A    C        0      0        2 
   8   chr8_66729873     HCab    A    C        1      2        2 
   8   chr8_66729873     HPrz    A    C        1      2        2 
   8   chr8_66729873     ZBoe    A    C        0      0        2 
   8   chr8_66729873     ZGre    A    C        0      0        2 
   8   chr8_66729873     ZHar    A    C        0      0        2 
   8   chr8_66729873   Sample    A    C        1      2        2 
   8   chr8_66730329     AAsi    A    G        0      0        2 
   8   chr8_66730329     AKia    A    G        0      0        2 
   8   chr8_66730329     AOna    A    G      0.5      1        2 
   8   chr8_66730329     ASom    A    G        0      0        2 
   8   chr8_66730329     HCab    A    G        0      0        2 
   8   chr8_66730329     HPrz    A    G        0      0        2 
   8   chr8_66730329     ZBoe    A    G        0      0        2 
   8   chr8_66730329     ZGre    A    G        0      0        2 
   8   chr8_66730329     ZHar    A    G        0      0        2 
   8   chr8_66730329   Sample    A    G        0      0        2 
   8   chr8_66730437     AAsi    C    G        0      0        2 
   8   chr8_66730437     AKia    C    G        1      2        2 
   8   chr8_66730437     AOna    C    G        0      0        2 
   8   chr8_66730437     ASom    C    G        0      0        2 
   8   chr8_66730437     HCab    C    G        0      0        2 
   8   chr8_66730437     HPrz    C    G        0      0        2 
   8   chr8_66730437     ZBoe    C    G        0      0        2 
   8   chr8_66730437     ZGre    C    G        0      0        2 
   8   chr8_66730437     ZHar    C    G        0      0        2 
   8   chr8_66730437   Sample    C    G        0      0        2 
   8   chr8_66733233     AAsi    A    C        0      0        2 
   8   chr8_66733233     AKia    A    C        0      0        2 
   8   chr8_66733233     AOna    A    C        0      0        2 
   8   chr8_66733233     ASom    A    C        0      0        2 
   8   chr8_66733233     HCab    A    C        1      2        2 
   8   chr8_66733233     HPrz    A    C        1      2        2 
   8   chr8_66733233     ZBoe    A    C        0      0        2 
   8   chr8_66733233     ZGre    A    C        0      0        2 
   8   chr8_66733233     ZHar    A    C        0      0        2 
   8   chr8_66733233   Sample    A    C        1      2        2 
   8   chr8_66735993     AAsi    T    C        0      0        2 
   8   chr8_66735993     AKia    T    C        0      0        2 
   8   chr8_66735993     AOna    T    C        0      0        2 
   8   chr8_66735993     ASom    T    C        0      0        2 
   8   chr8_66735993     HCab    T    C        0      0        2 
   8   chr8_66735993     HPrz    T    C        0      0        2 
   8   chr8_66735993     ZBoe    T    C      0.5      1        2 
   8   chr8_66735993     ZGre    T    C        0      0        2 
   8   chr8_66735993     ZHar    T    C        0      0        2 
   8   chr8_66735993   Sample    T    C        0      0        2 
   8   chr8_66740149     AAsi    T    C        0      0        2 
   8   chr8_66740149     AKia    T    C        0      0        2 
   8   chr8_66740149     AOna    T    C        0      0        2 
   8   chr8_66740149     ASom    T    C        0      0        2 
   8   chr8_66740149     HCab    T    C        0      0        2 
   8   chr8_66740149     HPrz    T    C        0      0        2 
   8   chr8_66740149     ZBoe    T    C        0      0        2 
   8   chr8_66740149     ZGre    T    C      0.5      1        2 
   8   chr8_66740149     ZHar    T    C        0      0        2 
   8   chr8_66740149   Sample    T    C        0      0        2 
   8   chr8_66742185     AAsi    T    A      0.5      1        2 
   8   chr8_66742185     AKia    T    A        0      0        2 
   8   chr8_66742185     AOna    T    A        0      0        2 
   8   chr8_66742185     ASom    T    A        0      0        2 
   8   chr8_66742185     HCab    T    A        0      0        2 
   8   chr8_66742185     HPrz    T    A        0      0        2 
   8   chr8_66742185     ZBoe    T    A        0      0        2 
   8   chr8_66742185     ZGre    T    A        0      0        2 
   8   chr8_66742185     ZHar    T    A        0      0        2 
   8   chr8_66742185   Sample    T    A        0      0        2 
   8   chr8_66742362     AAsi    A    G        0      0        2 
   8   chr8_66742362     AKia    A    G        0      0        2 
   8   chr8_66742362     AOna    A    G        0      0        2 
   8   chr8_66742362     ASom    A    G        0      0        2 
   8   chr8_66742362     HCab    A    G        1      2        2 
   8   chr8_66742362     HPrz    A    G        1      2        2 
   8   chr8_66742362     ZBoe    A    G        0      0        2 
   8   chr8_66742362     ZGre    A    G        0      0        2 
   8   chr8_66742362     ZHar    A    G        0      0        2 
   8   chr8_66742362   Sample    A    G        1      2        2 
   8   chr8_66750327     AAsi    T    C        0      0        2 
   8   chr8_66750327     AKia    T    C      0.5      1        2 
   8   chr8_66750327     AOna    T    C        0      0        2 
   8   chr8_66750327     ASom    T    C        0      0        2 
   8   chr8_66750327     HCab    T    C        0      0        2 
   8   chr8_66750327     HPrz    T    C        0      0        2 
   8   chr8_66750327     ZBoe    T    C        0      0        2 
   8   chr8_66750327     ZGre    T    C        0      0        2 
   8   chr8_66750327     ZHar    T    C        0      0        2 
   8   chr8_66750327   Sample    T    C        0      0        2 
   8   chr8_66751630     AAsi    C    T        0      0        2 
   8   chr8_66751630     AKia    C    T        0      0        2 
   8   chr8_66751630     AOna    C    T        0      0        2 
   8   chr8_66751630     ASom    C    T        0      0        2 
   8   chr8_66751630     HCab    C    T        1      2        2 
   8   chr8_66751630     HPrz    C    T        1      2        2 
   8   chr8_66751630     ZBoe    C    T        0      0        2 
   8   chr8_66751630     ZGre    C    T        0      0        2 
   8   chr8_66751630     ZHar    C    T        0      0        2 
   8   chr8_66751630   Sample    C    T        1      2        2 
   8   chr8_66752884     AAsi    T    C        0      0        2 
   8   chr8_66752884     AKia    T    C        0      0        2 
   8   chr8_66752884     AOna    T    C        0      0        2 
   8   chr8_66752884     ASom    T    C        0      0        2 
   8   chr8_66752884     HCab    T    C        1      2        2 
   8   chr8_66752884     HPrz    T    C        1      2        2 
   8   chr8_66752884     ZBoe    T    C        0      0        2 
   8   chr8_66752884     ZGre    T    C        0      0        2 
   8   chr8_66752884     ZHar    T    C        0      0        2 
   8   chr8_66752884   Sample    T    C        1      2        2 
   8   chr8_66759496     AAsi    C    T        1      2        2 
   8   chr8_66759496     AKia    C    T        0      0        2 
   8   chr8_66759496     AOna    C    T        0      0        2 
   8   chr8_66759496     ASom    C    T        1      2        2 
   8   chr8_66759496     HCab    C    T        0      0        2 
   8   chr8_66759496     HPrz    C    T        0      0        2 
   8   chr8_66759496     ZBoe    C    T        1      2        2 
   8   chr8_66759496     ZGre    C    T        1      2        2 
   8   chr8_66759496     ZHar    C    T        1      2        2 
   8   chr8_66759496   Sample    C    T        0      0        2 
   8   chr8_66761899     AAsi    T    C        0      0        2 
   8   chr8_66761899     AKia    T    C        0      0        2 
   8   chr8_66761899     AOna    T    C        0      0        2 
   8   chr8_66761899     ASom    T    C        0      0        2 
   8   chr8_66761899     HCab    T    C      0.5      1        2 
   8   chr8_66761899     HPrz    T    C        0      0        2 
   8   chr8_66761899     ZBoe    T    C        0      0        2 
   8   chr8_66761899     ZGre    T    C        0      0        2 
   8   chr8_66761899     ZHar    T    C        0      0        2 
   8   chr8_66761899   Sample    T    C        1      2        2 
   8   chr8_66766313     AAsi    A    C        0      0        2 
   8   chr8_66766313     AKia    A    C        0      0        2 
   8   chr8_66766313     AOna    A    C        0      0        2 
   8   chr8_66766313     ASom    A    C        0      0        2 
   8   chr8_66766313     HCab    A    C        1      2        2 
   8   chr8_66766313     HPrz    A    C        1      2        2 
   8   chr8_66766313     ZBoe    A    C        0      0        2 
   8   chr8_66766313     ZGre    A    C        0      0        2 
   8   chr8_66766313     ZHar    A    C        0      0        2 
   8   chr8_66766313   Sample    A    C        1      2        2 
   8   chr8_66769086     AAsi    A    C        0      0        2 
   8   chr8_66769086     AKia    A    C        0      0        2 
   8   chr8_66769086     AOna    A    C      0.5      1        2 
   8   chr8_66769086     ASom    A    C        0      0        2 
   8   chr8_66769086     HCab    A    C        0      0        2 
   8   chr8_66769086     HPrz    A    C        0      0        2 
   8   chr8_66769086     ZBoe    A    C        0      0        2 
   8   chr8_66769086     ZGre    A    C        0      0        2 
   8   chr8_66769086     ZHar    A    C        0      0        2 
   8   chr8_66769086   Sample    A    C        0      0        2 
   8   chr8_66769839     AAsi    A    G        0      0        2 
   8   chr8_66769839     AKia    A    G        0      0        2 
   8   chr8_66769839     AOna    A    G        0      0        2 
   8   chr8_66769839     ASom    A    G        0      0        2 
   8   chr8_66769839     HCab    A    G        0      0        2 
   8   chr8_66769839     HPrz    A    G        0      0        2 
   8   chr8_66769839     ZBoe    A    G        0      0        2 
   8   chr8_66769839     ZGre    A    G        1      2        2 
   8   chr8_66769839     ZHar    A    G        1      2        2 
   8   chr8_66769839   Sample    A    G        0      0        2 
   8   chr8_66770069     AAsi    T    G        1      2        2 
   8   chr8_66770069     AKia    T    G        0      0        2 
   8   chr8_66770069     AOna    T    G        0      0        2 
   8   chr8_66770069     ASom    T    G        1      2        2 
   8   chr8_66770069     HCab    T    G        0      0        2 
   8   chr8_66770069     HPrz    T    G        0      0        2 
   8   chr8_66770069     ZBoe    T    G        0      0        2 
   8   chr8_66770069     ZGre    T    G        0      0        2 
   8   chr8_66770069     ZHar    T    G        0      0        2 
   8   chr8_66770069   Sample    T    G        0      0        2 
   8   chr8_66770717     AAsi    C    T        0      0        2 
   8   chr8_66770717     AKia    C    T        0      0        2 
   8   chr8_66770717     AOna    C    T        0      0        2 
   8   chr8_66770717     ASom    C    T        0      0        2 
   8   chr8_66770717     HCab    C    T        0      0        2 
   8   chr8_66770717     HPrz    C    T        1      2        2 
   8   chr8_66770717     ZBoe    C    T        0      0        2 
   8   chr8_66770717     ZGre    C    T        0      0        2 
   8   chr8_66770717     ZHar    C    T        0      0        2 
   8   chr8_66770717   Sample    C    T        0      0        2 
   8   chr8_66774374     AAsi    T    G        0      0        2 
   8   chr8_66774374     AKia    T    G        0      0        2 
   8   chr8_66774374     AOna    T    G        0      0        2 
   8   chr8_66774374     ASom    T    G        0      0        2 
   8   chr8_66774374     HCab    T    G        0      0        2 
   8   chr8_66774374     HPrz    T    G        0      0        2 
   8   chr8_66774374     ZBoe    T    G      0.5      1        2 
   8   chr8_66774374     ZGre    T    G        0      0        2 
   8   chr8_66774374     ZHar    T    G        0      0        2 
   8   chr8_66774374   Sample    T    G        0      0        2 
   8   chr8_66774990     AAsi    T    G        0      0        2 
   8   chr8_66774990     AKia    T    G      0.5      1        2 
   8   chr8_66774990     AOna    T    G      0.5      1        2 
   8   chr8_66774990     ASom    T    G        0      0        2 
   8   chr8_66774990     HCab    T    G        0      0        2 
   8   chr8_66774990     HPrz    T    G        0      0        2 
   8   chr8_66774990     ZBoe    T    G        0      0        2 
   8   chr8_66774990     ZGre    T    G        0      0        2 
   8   chr8_66774990     ZHar    T    G        0      0        2 
   8   chr8_66774990   Sample    T    G        0      0        2 
   8   chr8_66775085     AAsi    C    T        0      0        2 
   8   chr8_66775085     AKia    C    T        0      0        2 
   8   chr8_66775085     AOna    C    T        0      0        2 
   8   chr8_66775085     ASom    C    T        0      0        2 
   8   chr8_66775085     HCab    C    T        1      2        2 
   8   chr8_66775085     HPrz    C    T        1      2        2 
   8   chr8_66775085     ZBoe    C    T        0      0        2 
   8   chr8_66775085     ZGre    C    T        0      0        2 
   8   chr8_66775085     ZHar    C    T        0      0        2 
   8   chr8_66775085   Sample    C    T        1      2        2 
   8   chr8_66776235     AAsi    G    T        0      0        2 
   8   chr8_66776235     AKia    G    T        0      0        2 
   8   chr8_66776235     AOna    G    T        0      0        2 
   8   chr8_66776235     ASom    G    T        0      0        2 
   8   chr8_66776235     HCab    G    T        0      0        2 
   8   chr8_66776235     HPrz    G    T        0      0        2 
   8   chr8_66776235     ZBoe    G    T        1      2        2 
   8   chr8_66776235     ZGre    G    T        0      0        2 
   8   chr8_66776235     ZHar    G    T        0      0        2 
   8   chr8_66776235   Sample    G    T        0      0        2 
   8   chr8_66779472     AAsi    T    C        0      0        2 
   8   chr8_66779472     AKia    T    C        0      0        2 
   8   chr8_66779472     AOna    T    C        0      0        2 
   8   chr8_66779472     ASom    T    C        0      0        2 
   8   chr8_66779472     HCab    T    C        0      0        2 
   8   chr8_66779472     HPrz    T    C        0      0        2 
   8   chr8_66779472     ZBoe    T    C        0      0        2 
   8   chr8_66779472     ZGre    T    C        0      0        2 
   8   chr8_66779472     ZHar    T    C        1      2        2 
   8   chr8_66779472   Sample    T    C        0      0        2 
   8   chr8_66781618     AAsi    T    C        0      0        2 
   8   chr8_66781618     AKia    T    C        0      0        2 
   8   chr8_66781618     AOna    T    C        0      0        2 
   8   chr8_66781618     ASom    T    C        0      0        2 
   8   chr8_66781618     HCab    T    C        0      0        2 
   8   chr8_66781618     HPrz    T    C        0      0        2 
   8   chr8_66781618     ZBoe    T    C        0      0        2 
   8   chr8_66781618     ZGre    T    C        1      2        2 
   8   chr8_66781618     ZHar    T    C        0      0        2 
   8   chr8_66781618   Sample    T    C        0      0        2 
   8   chr8_66781804     AAsi    G    A        1      2        2 
   8   chr8_66781804     AKia    G    A        1      2        2 
   8   chr8_66781804     AOna    G    A        1      2        2 
   8   chr8_66781804     ASom    G    A        1      2        2 
   8   chr8_66781804     HCab    G    A        0      0        2 
   8   chr8_66781804     HPrz    G    A        0      0        2 
   8   chr8_66781804     ZBoe    G    A        0      0        2 
   8   chr8_66781804     ZGre    G    A        0      0        2 
   8   chr8_66781804     ZHar    G    A        0      0        2 
   8   chr8_66781804   Sample    G    A        0      0        2 
   8   chr8_66782184     AAsi    T    C        0      0        2 
   8   chr8_66782184     AKia    T    C        0      0        2 
   8   chr8_66782184     AOna    T    C        0      0        2 
   8   chr8_66782184     ASom    T    C        0      0        2 
   8   chr8_66782184     HCab    T    C        0      0        2 
   8   chr8_66782184     HPrz    T    C        0      0        2 
   8   chr8_66782184     ZBoe    T    C      0.5      1        2 
   8   chr8_66782184     ZGre    T    C        0      0        2 
   8   chr8_66782184     ZHar    T    C        0      0        2 
   8   chr8_66782184   Sample    T    C        0      0        2 
   8   chr8_66783969     AAsi    G    A        0      0        2 
   8   chr8_66783969     AKia    G    A        0      0        2 
   8   chr8_66783969     AOna    G    A        0      0        2 
   8   chr8_66783969     ASom    G    A        0      0        2 
   8   chr8_66783969     HCab    G    A        1      2        2 
   8   chr8_66783969     HPrz    G    A        1      2        2 
   8   chr8_66783969     ZBoe    G    A        0      0        2 
   8   chr8_66783969     ZGre    G    A        0      0        2 
   8   chr8_66783969     ZHar    G    A        0      0        2 
   8   chr8_66783969   Sample    G    A        1      2        2 
   8   chr8_66784434     AAsi    A    G        0      0        2 
   8   chr8_66784434     AKia    A    G        0      0        2 
   8   chr8_66784434     AOna    A    G        0      0        2 
   8   chr8_66784434     ASom    A    G        0      0        2 
   8   chr8_66784434     HCab    A    G      0.5      1        2 
   8   chr8_66784434     HPrz    A    G        1      2        2 
   8   chr8_66784434     ZBoe    A    G        0      0        2 
   8   chr8_66784434     ZGre    A    G        0      0        2 
   8   chr8_66784434     ZHar    A    G        0      0        2 
   8   chr8_66784434   Sample    A    G        1      2        2 
   8   chr8_66785307     AAsi    G    A        0      0        2 
   8   chr8_66785307     AKia    G    A        0      0        2 
   8   chr8_66785307     AOna    G    A        0      0        2 
   8   chr8_66785307     ASom    G    A        0      0        2 
   8   chr8_66785307     HCab    G    A        0      0        2 
   8   chr8_66785307     HPrz    G    A        0      0        2 
   8   chr8_66785307     ZBoe    G    A        0      0        2 
   8   chr8_66785307     ZGre    G    A        1      2        2 
   8   chr8_66785307     ZHar    G    A        0      0        2 
   8   chr8_66785307   Sample    G    A        0      0        2 
   8   chr8_66798589     AAsi    C    T        0      0        2 
   8   chr8_66798589     AKia    C    T        0      0        2 
   8   chr8_66798589     AOna    C    T        0      0        2 
   8   chr8_66798589     ASom    C    T        0      0        2 
   8   chr8_66798589     HCab    C    T        1      2        2 
   8   chr8_66798589     HPrz    C    T        1      2        2 
   8   chr8_66798589     ZBoe    C    T        0      0        2 
   8   chr8_66798589     ZGre    C    T        0      0        2 
   8   chr8_66798589     ZHar    C    T        0      0        2 
   8   chr8_66798589   Sample    C    T        1      2        2 
   8   chr8_66804191     AAsi    G    A        0      0        2 
   8   chr8_66804191     AKia    G    A        0      0        2 
   8   chr8_66804191     AOna    G    A        0      0        2 
   8   chr8_66804191     ASom    G    A        0      0        2 
   8   chr8_66804191     HCab    G    A        0      0        2 
   8   chr8_66804191     HPrz    G    A        0      0        2 
   8   chr8_66804191     ZBoe    G    A        0      0        2 
   8   chr8_66804191     ZGre    G    A        0      0        2 
   8   chr8_66804191     ZHar    G    A        1      2        2 
   8   chr8_66804191   Sample    G    A        0      0        2 
   8   chr8_66804362     AAsi    C    G        0      0        2 
   8   chr8_66804362     AKia    C    G        0      0        2 
   8   chr8_66804362     AOna    C    G        0      0        2 
   8   chr8_66804362     ASom    C    G        0      0        2 
   8   chr8_66804362     HCab    C    G        0      0        2 
   8   chr8_66804362     HPrz    C    G        0      0        2 
   8   chr8_66804362     ZBoe    C    G        1      2        2 
   8   chr8_66804362     ZGre    C    G        1      2        2 
   8   chr8_66804362     ZHar    C    G        1      2        2 
   8   chr8_66804362   Sample    C    G        0      0        2 
   8   chr8_66808204     AAsi    T    C        0      0        2 
   8   chr8_66808204     AKia    T    C        0      0        2 
   8   chr8_66808204     AOna    T    C        0      0        2 
   8   chr8_66808204     ASom    T    C        0      0        2 
   8   chr8_66808204     HCab    T    C      0.5      1        2 
   8   chr8_66808204     HPrz    T    C        1      2        2 
   8   chr8_66808204     ZBoe    T    C        0      0        2 
   8   chr8_66808204     ZGre    T    C        0      0        2 
   8   chr8_66808204     ZHar    T    C        0      0        2 
   8   chr8_66808204   Sample    T    C        1      2        2 
   8   chr8_66811671     AAsi    T    C        0      0        2 
   8   chr8_66811671     AKia    T    C        0      0        2 
   8   chr8_66811671     AOna    T    C        0      0        2 
   8   chr8_66811671     ASom    T    C        0      0        2 
   8   chr8_66811671     HCab    T    C      0.5      1        2 
   8   chr8_66811671     HPrz    T    C        0      0        2 
   8   chr8_66811671     ZBoe    T    C        0      0        2 
   8   chr8_66811671     ZGre    T    C        0      0        2 
   8   chr8_66811671     ZHar    T    C        0      0        2 
   8   chr8_66811671   Sample    T    C        0      0        2 
   8   chr8_66812035     AAsi    A    G        0      0        2 
   8   chr8_66812035     AKia    A    G        0      0        2 
   8   chr8_66812035     AOna    A    G      0.5      1        2 
   8   chr8_66812035     ASom    A    G        0      0        2 
   8   chr8_66812035     HCab    A    G        0      0        2 
   8   chr8_66812035     HPrz    A    G        0      0        2 
   8   chr8_66812035     ZBoe    A    G        0      0        2 
   8   chr8_66812035     ZGre    A    G        0      0        2 
   8   chr8_66812035     ZHar    A    G        0      0        2 
   8   chr8_66812035   Sample    A    G        0      0        2 
   8   chr8_66824101     AAsi    G    T        0      0        2 
   8   chr8_66824101     AKia    G    T        0      0        2 
   8   chr8_66824101     AOna    G    T        0      0        2 
   8   chr8_66824101     ASom    G    T        0      0        2 
   8   chr8_66824101     HCab    G    T        1      2        2 
   8   chr8_66824101     HPrz    G    T        1      2        2 
   8   chr8_66824101     ZBoe    G    T        0      0        2 
   8   chr8_66824101     ZGre    G    T        0      0        2 
   8   chr8_66824101     ZHar    G    T        0      0        2 
   8   chr8_66824101   Sample    G    T        1      2        2 
   8   chr8_66826976     AAsi    C    T        0      0        2 
   8   chr8_66826976     AKia    C    T        0      0        2 
   8   chr8_66826976     AOna    C    T        0      0        2 
   8   chr8_66826976     ASom    C    T        0      0        2 
   8   chr8_66826976     HCab    C    T        1      2        2 
   8   chr8_66826976     HPrz    C    T        1      2        2 
   8   chr8_66826976     ZBoe    C    T        0      0        2 
   8   chr8_66826976     ZGre    C    T        0      0        2 
   8   chr8_66826976     ZHar    C    T        0      0        2 
   8   chr8_66826976   Sample    C    T        1      2        2 
   8   chr8_66833173     AAsi    T    C      0.5      1        2 
   8   chr8_66833173     AKia    T    C        0      0        2 
   8   chr8_66833173     AOna    T    C        0      0        2 
   8   chr8_66833173     ASom    T    C        0      0        2 
   8   chr8_66833173     HCab    T    C        0      0        2 
   8   chr8_66833173     HPrz    T    C        0      0        2 
   8   chr8_66833173     ZBoe    T    C        0      0        2 
   8   chr8_66833173     ZGre    T    C        0      0        2 
   8   chr8_66833173     ZHar    T    C        0      0        2 
   8   chr8_66833173   Sample    T    C        0      0        2 
   8   chr8_66836024     AAsi    A    G        0      0        2 
   8   chr8_66836024     AKia    A    G        0      0        2 
   8   chr8_66836024     AOna    A    G        0      0        2 
   8   chr8_66836024     ASom    A    G        0      0        2 
   8   chr8_66836024     HCab    A    G        1      2        2 
   8   chr8_66836024     HPrz    A    G        1      2        2 
   8   chr8_66836024     ZBoe    A    G        0      0        2 
   8   chr8_66836024     ZGre    A    G        0      0        2 
   8   chr8_66836024     ZHar    A    G      0.5      1        2 
   8   chr8_66836024   Sample    A    G        1      2        2 
   8   chr8_66845485     AAsi    C    T        0      0        2 
   8   chr8_66845485     AKia    C    T        0      0        2 
   8   chr8_66845485     AOna    C    T        0      0        2 
   8   chr8_66845485     ASom    C    T        0      0        2 
   8   chr8_66845485     HCab    C    T        1      2        2 
   8   chr8_66845485     HPrz    C    T        1      2        2 
   8   chr8_66845485     ZBoe    C    T        0      0        2 
   8   chr8_66845485     ZGre    C    T        0      0        2 
   8   chr8_66845485     ZHar    C    T        0      0        2 
   8   chr8_66845485   Sample    C    T        1      2        2 
   8   chr8_66848350     AAsi    G    A        1      2        2 
   8   chr8_66848350     AKia    G    A        0      0        2 
   8   chr8_66848350     AOna    G    A        0      0        2 
   8   chr8_66848350     ASom    G    A        1      2        2 
   8   chr8_66848350     HCab    G    A        0      0        2 
   8   chr8_66848350     HPrz    G    A        0      0        2 
   8   chr8_66848350     ZBoe    G    A        1      2        2 
   8   chr8_66848350     ZGre    G    A        1      2        2 
   8   chr8_66848350     ZHar    G    A        1      2        2 
   8   chr8_66848350   Sample    G    A        0      0        2 
   8   chr8_66848353     AAsi    C    T        0      0        2 
   8   chr8_66848353     AKia    C    T        0      0        2 
   8   chr8_66848353     AOna    C    T      0.5      1        2 
   8   chr8_66848353     ASom    C    T        0      0        2 
   8   chr8_66848353     HCab    C    T        0      0        2 
   8   chr8_66848353     HPrz    C    T        0      0        2 
   8   chr8_66848353     ZBoe    C    T        0      0        2 
   8   chr8_66848353     ZGre    C    T        0      0        2 
   8   chr8_66848353     ZHar    C    T        0      0        2 
   8   chr8_66848353   Sample    C    T        0      0        2 
   8   chr8_66849406     AAsi    A    G        0      0        2 
   8   chr8_66849406     AKia    A    G        0      0        2 
   8   chr8_66849406     AOna    A    G        0      0        2 
   8   chr8_66849406     ASom    A    G        0      0        2 
   8   chr8_66849406     HCab    A    G        0      0        2 
   8   chr8_66849406     HPrz    A    G        0      0        2 
   8   chr8_66849406     ZBoe    A    G        1      2        2 
   8   chr8_66849406     ZGre    A    G        1      2        2 
   8   chr8_66849406     ZHar    A    G        0      0        2 
   8   chr8_66849406   Sample    A    G        0      0        2 
   8   chr8_66854635     AAsi    A    G        0      0        2 
   8   chr8_66854635     AKia    A    G        0      0        2 
   8   chr8_66854635     AOna    A    G        0      0        2 
   8   chr8_66854635     ASom    A    G        0      0        2 
   8   chr8_66854635     HCab    A    G        0      0        2 
   8   chr8_66854635     HPrz    A    G        0      0        2 
   8   chr8_66854635     ZBoe    A    G        0      0        2 
   8   chr8_66854635     ZGre    A    G        1      2        2 
   8   chr8_66854635     ZHar    A    G        0      0        2 
   8   chr8_66854635   Sample    A    G        0      0        2 
   8   chr8_66857784     AAsi    T    C        0      0        2 
   8   chr8_66857784     AKia    T    C        0      0        2 
   8   chr8_66857784     AOna    T    C        0      0        2 
   8   chr8_66857784     ASom    T    C        0      0        2 
   8   chr8_66857784     HCab    T    C        1      2        2 
   8   chr8_66857784     HPrz    T    C        1      2        2 
   8   chr8_66857784     ZBoe    T    C        0      0        2 
   8   chr8_66857784     ZGre    T    C        0      0        2 
   8   chr8_66857784     ZHar    T    C        0      0        2 
   8   chr8_66857784   Sample    T    C        1      2        2 
   8   chr8_66861290     AAsi    G    T        0      0        2 
   8   chr8_66861290     AKia    G    T        0      0        2 
   8   chr8_66861290     AOna    G    T      0.5      1        2 
   8   chr8_66861290     ASom    G    T        0      0        2 
   8   chr8_66861290     HCab    G    T        0      0        2 
   8   chr8_66861290     HPrz    G    T        0      0        2 
   8   chr8_66861290     ZBoe    G    T        0      0        2 
   8   chr8_66861290     ZGre    G    T        0      0        2 
   8   chr8_66861290     ZHar    G    T        0      0        2 
   8   chr8_66861290   Sample    G    T        0      0        2 
   8   chr8_66863534     AAsi    A    G        0      0        2 
   8   chr8_66863534     AKia    A    G        0      0        2 
   8   chr8_66863534     AOna    A    G        0      0        2 
   8   chr8_66863534     ASom    A    G        1      2        2 
   8   chr8_66863534     HCab    A    G        0      0        2 
   8   chr8_66863534     HPrz    A    G        0      0        2 
   8   chr8_66863534     ZBoe    A    G        0      0        2 
   8   chr8_66863534     ZGre    A    G        0      0        2 
   8   chr8_66863534     ZHar    A    G        0      0        2 
   8   chr8_66863534   Sample    A    G        0      0        2 
   8   chr8_66875991     AAsi    A    G        0      0        2 
   8   chr8_66875991     AKia    A    G        0      0        2 
   8   chr8_66875991     AOna    A    G        0      0        2 
   8   chr8_66875991     ASom    A    G        0      0        2 
   8   chr8_66875991     HCab    A    G        1      2        2 
   8   chr8_66875991     HPrz    A    G        1      2        2 
   8   chr8_66875991     ZBoe    A    G        0      0        2 
   8   chr8_66875991     ZGre    A    G        0      0        2 
   8   chr8_66875991     ZHar    A    G        0      0        2 
   8   chr8_66875991   Sample    A    G        1      2        2 
   8   chr8_66887254     AAsi    T    C        0      0        2 
   8   chr8_66887254     AKia    T    C        0      0        2 
   8   chr8_66887254     AOna    T    C      0.5      1        2 
   8   chr8_66887254     ASom    T    C        0      0        2 
   8   chr8_66887254     HCab    T    C        0      0        2 
   8   chr8_66887254     HPrz    T    C        0      0        2 
   8   chr8_66887254     ZBoe    T    C        0      0        2 
   8   chr8_66887254     ZGre    T    C        0      0        2 
   8   chr8_66887254     ZHar    T    C        0      0        2 
   8   chr8_66887254   Sample    T    C        0      0        2 
   8   chr8_66889172     AAsi    T    C        0      0        2 
   8   chr8_66889172     AKia    T    C        0      0        2 
   8   chr8_66889172     AOna    T    C        0      0        2 
   8   chr8_66889172     ASom    T    C        0      0        2 
   8   chr8_66889172     HCab    T    C        0      0        2 
   8   chr8_66889172     HPrz    T    C        0      0        2 
   8   chr8_66889172     ZBoe    T    C        1      2        2 
   8   chr8_66889172     ZGre    T    C        0      0        2 
   8   chr8_66889172     ZHar    T    C        0      0        2 
   8   chr8_66889172   Sample    T    C        0      0        2 
   8   chr8_66894164     AAsi    T    A        0      0        2 
   8   chr8_66894164     AKia    T    A        0      0        2 
   8   chr8_66894164     AOna    T    A        0      0        2 
   8   chr8_66894164     ASom    T    A        0      0        2 
   8   chr8_66894164     HCab    T    A        1      2        2 
   8   chr8_66894164     HPrz    T    A        1      2        2 
   8   chr8_66894164     ZBoe    T    A        0      0        2 
   8   chr8_66894164     ZGre    T    A        0      0        2 
   8   chr8_66894164     ZHar    T    A        0      0        2 
   8   chr8_66894164   Sample    T    A        1      2        2 
   8   chr8_66897902     AAsi    T    C        0      0        2 
   8   chr8_66897902     AKia    T    C        0      0        2 
   8   chr8_66897902     AOna    T    C        0      0        2 
   8   chr8_66897902     ASom    T    C        0      0        2 
   8   chr8_66897902     HCab    T    C        0      0        2 
   8   chr8_66897902     HPrz    T    C        1      2        2 
   8   chr8_66897902     ZBoe    T    C        0      0        2 
   8   chr8_66897902     ZGre    T    C        0      0        2 
   8   chr8_66897902     ZHar    T    C        0      0        2 
   8   chr8_66897902   Sample    T    C        0      0        2 
   8   chr8_66898759     AAsi    G    A        0      0        2 
   8   chr8_66898759     AKia    G    A        0      0        2 
   8   chr8_66898759     AOna    G    A        0      0        2 
   8   chr8_66898759     ASom    G    A        0      0        2 
   8   chr8_66898759     HCab    G    A        1      2        2 
   8   chr8_66898759     HPrz    G    A        1      2        2 
   8   chr8_66898759     ZBoe    G    A        0      0        2 
   8   chr8_66898759     ZGre    G    A        0      0        2 
   8   chr8_66898759     ZHar    G    A        0      0        2 
   8   chr8_66898759   Sample    G    A        1      2        2 
   8   chr8_66901926     AAsi    T    C        0      0        2 
   8   chr8_66901926     AKia    T    C        0      0        2 
   8   chr8_66901926     AOna    T    C        0      0        2 
   8   chr8_66901926     ASom    T    C      0.5      1        2 
   8   chr8_66901926     HCab    T    C        0      0        2 
   8   chr8_66901926     HPrz    T    C        0      0        2 
   8   chr8_66901926     ZBoe    T    C        0      0        2 
   8   chr8_66901926     ZGre    T    C        0      0        2 
   8   chr8_66901926     ZHar    T    C        0      0        2 
   8   chr8_66901926   Sample    T    C        0      0        2 
   8   chr8_66901939     AAsi    A    G        0      0        2 
   8   chr8_66901939     AKia    A    G        0      0        2 
   8   chr8_66901939     AOna    A    G        0      0        2 
   8   chr8_66901939     ASom    A    G        0      0        2 
   8   chr8_66901939     HCab    A    G        1      2        2 
   8   chr8_66901939     HPrz    A    G        1      2        2 
   8   chr8_66901939     ZBoe    A    G        0      0        2 
   8   chr8_66901939     ZGre    A    G        0      0        2 
   8   chr8_66901939     ZHar    A    G        0      0        2 
   8   chr8_66901939   Sample    A    G        1      2        2 
   8   chr8_66902557     AAsi    A    T        1      2        2 
   8   chr8_66902557     AKia    A    T        0      0        2 
   8   chr8_66902557     AOna    A    T        0      0        2 
   8   chr8_66902557     ASom    A    T        0      0        2 
   8   chr8_66902557     HCab    A    T        0      0        2 
   8   chr8_66902557     HPrz    A    T        0      0        2 
   8   chr8_66902557     ZBoe    A    T        0      0        2 
   8   chr8_66902557     ZGre    A    T        0      0        2 
   8   chr8_66902557     ZHar    A    T        0      0        2 
   8   chr8_66902557   Sample    A    T        0      0        2 
   8   chr8_66902611     AAsi    C    G        1      2        2 
   8   chr8_66902611     AKia    C    G        0      0        2 
   8   chr8_66902611     AOna    C    G        0      0        2 
   8   chr8_66902611     ASom    C    G        1      2        2 
   8   chr8_66902611     HCab    C    G        0      0        2 
   8   chr8_66902611     HPrz    C    G        0      0        2 
   8   chr8_66902611     ZBoe    C    G        0      0        2 
   8   chr8_66902611     ZGre    C    G        0      0        2 
   8   chr8_66902611     ZHar    C    G        0      0        2 
   8   chr8_66902611   Sample    C    G        0      0        2 
   8   chr8_66905116     AAsi    C    G        0      0        2 
   8   chr8_66905116     AKia    C    G        0      0        2 
   8   chr8_66905116     AOna    C    G        0      0        2 
   8   chr8_66905116     ASom    C    G        0      0        2 
   8   chr8_66905116     HCab    C    G        0      0        2 
   8   chr8_66905116     HPrz    C    G        0      0        2 
   8   chr8_66905116     ZBoe    C    G        0      0        2 
   8   chr8_66905116     ZGre    C    G        1      2        2 
   8   chr8_66905116     ZHar    C    G        0      0        2 
   8   chr8_66905116   Sample    C    G        0      0        2 
   8   chr8_66906542     AAsi    C    T        1      2        2 
   8   chr8_66906542     AKia    C    T        1      2        2 
   8   chr8_66906542     AOna    C    T        1      2        2 
   8   chr8_66906542     ASom    C    T        0      0        2 
   8   chr8_66906542     HCab    C    T        0      0        2 
   8   chr8_66906542     HPrz    C    T        0      0        2 
   8   chr8_66906542     ZBoe    C    T        0      0        2 
   8   chr8_66906542     ZGre    C    T        0      0        2 
   8   chr8_66906542     ZHar    C    T        0      0        2 
   8   chr8_66906542   Sample    C    T        0      0        2 
   8   chr8_66906803     AAsi    T    G        0      0        2 
   8   chr8_66906803     AKia    T    G        0      0        2 
   8   chr8_66906803     AOna    T    G        0      0        2 
   8   chr8_66906803     ASom    T    G        0      0        2 
   8   chr8_66906803     HCab    T    G        1      2        2 
   8   chr8_66906803     HPrz    T    G        1      2        2 
   8   chr8_66906803     ZBoe    T    G        0      0        2 
   8   chr8_66906803     ZGre    T    G        0      0        2 
   8   chr8_66906803     ZHar    T    G        0      0        2 
   8   chr8_66906803   Sample    T    G        1      2        2 
   8   chr8_66909510     AAsi    C    A        0      0        2 
   8   chr8_66909510     AKia    C    A        0      0        2 
   8   chr8_66909510     AOna    C    A        0      0        2 
   8   chr8_66909510     ASom    C    A        0      0        2 
   8   chr8_66909510     HCab    C    A        0      0        2 
   8   chr8_66909510     HPrz    C    A        0      0        2 
   8   chr8_66909510     ZBoe    C    A      0.5      1        2 
   8   chr8_66909510     ZGre    C    A        0      0        2 
   8   chr8_66909510     ZHar    C    A        0      0        2 
   8   chr8_66909510   Sample    C    A        0      0        2 
   8   chr8_66912341     AAsi    A    G        0      0        2 
   8   chr8_66912341     AKia    A    G        0      0        2 
   8   chr8_66912341     AOna    A    G        0      0        2 
   8   chr8_66912341     ASom    A    G        0      0        2 
   8   chr8_66912341     HCab    A    G        0      0        2 
   8   chr8_66912341     HPrz    A    G        0      0        2 
   8   chr8_66912341     ZBoe    A    G        0      0        2 
   8   chr8_66912341     ZGre    A    G        1      2        2 
   8   chr8_66912341     ZHar    A    G        0      0        2 
   8   chr8_66912341   Sample    A    G        0      0        2 
   8   chr8_66912396     AAsi    A    G        0      0        2 
   8   chr8_66912396     AKia    A    G        0      0        2 
   8   chr8_66912396     AOna    A    G        0      0        2 
   8   chr8_66912396     ASom    A    G        0      0        2 
   8   chr8_66912396     HCab    A    G        0      0        2 
   8   chr8_66912396     HPrz    A    G        0      0        2 
   8   chr8_66912396     ZBoe    A    G        1      2        2 
   8   chr8_66912396     ZGre    A    G        0      0        2 
   8   chr8_66912396     ZHar    A    G        0      0        2 
   8   chr8_66912396   Sample    A    G        0      0        2 
   8   chr8_66917212     AAsi    C    T        0      0        2 
   8   chr8_66917212     AKia    C    T        0      0        2 
   8   chr8_66917212     AOna    C    T        0      0        2 
   8   chr8_66917212     ASom    C    T        0      0        2 
   8   chr8_66917212     HCab    C    T        1      2        2 
   8   chr8_66917212     HPrz    C    T        1      2        2 
   8   chr8_66917212     ZBoe    C    T        0      0        2 
   8   chr8_66917212     ZGre    C    T        0      0        2 
   8   chr8_66917212     ZHar    C    T        0      0        2 
   8   chr8_66917212   Sample    C    T        1      2        2 
   8   chr8_66921512     AAsi    A    G        0      0        2 
   8   chr8_66921512     AKia    A    G        0      0        2 
   8   chr8_66921512     AOna    A    G        0      0        2 
   8   chr8_66921512     ASom    A    G        0      0        2 
   8   chr8_66921512     HCab    A    G        0      0        2 
   8   chr8_66921512     HPrz    A    G        0      0        2 
   8   chr8_66921512     ZBoe    A    G        1      2        2 
   8   chr8_66921512     ZGre    A    G        0      0        2 
   8   chr8_66921512     ZHar    A    G        0      0        2 
   8   chr8_66921512   Sample    A    G        0      0        2 
   8   chr8_66929056     AAsi    A    G        0      0        2 
   8   chr8_66929056     AKia    A    G        0      0        2 
   8   chr8_66929056     AOna    A    G        0      0        2 
   8   chr8_66929056     ASom    A    G      0.5      1        2 
   8   chr8_66929056     HCab    A    G        0      0        2 
   8   chr8_66929056     HPrz    A    G        0      0        2 
   8   chr8_66929056     ZBoe    A    G        0      0        2 
   8   chr8_66929056     ZGre    A    G        0      0        2 
   8   chr8_66929056     ZHar    A    G        0      0        2 
   8   chr8_66929056   Sample    A    G        0      0        2 
   8   chr8_66930135     AAsi    T    C        1      2        2 
   8   chr8_66930135     AKia    T    C        0      0        2 
   8   chr8_66930135     AOna    T    C        0      0        2 
   8   chr8_66930135     ASom    T    C        1      2        2 
   8   chr8_66930135     HCab    T    C        0      0        2 
   8   chr8_66930135     HPrz    T    C        0      0        2 
   8   chr8_66930135     ZBoe    T    C        1      2        2 
   8   chr8_66930135     ZGre    T    C        1      2        2 
   8   chr8_66930135     ZHar    T    C        1      2        2 
   8   chr8_66930135   Sample    T    C        0      0        2 
   8   chr8_66935775     AAsi    A    G        0      0        2 
   8   chr8_66935775     AKia    A    G        0      0        2 
   8   chr8_66935775     AOna    A    G      0.5      1        2 
   8   chr8_66935775     ASom    A    G        0      0        2 
   8   chr8_66935775     HCab    A    G        0      0        2 
   8   chr8_66935775     HPrz    A    G        0      0        2 
   8   chr8_66935775     ZBoe    A    G        0      0        2 
   8   chr8_66935775     ZGre    A    G        0      0        2 
   8   chr8_66935775     ZHar    A    G        0      0        2 
   8   chr8_66935775   Sample    A    G        0      0        2 
   8   chr8_66937424     AAsi    T    A        0      0        2 
   8   chr8_66937424     AKia    T    A        0      0        2 
   8   chr8_66937424     AOna    T    A        0      0        2 
   8   chr8_66937424     ASom    T    A        0      0        2 
   8   chr8_66937424     HCab    T    A        1      2        2 
   8   chr8_66937424     HPrz    T    A        1      2        2 
   8   chr8_66937424     ZBoe    T    A        0      0        2 
   8   chr8_66937424     ZGre    T    A        0      0        2 
   8   chr8_66937424     ZHar    T    A        0      0        2 
   8   chr8_66937424   Sample    T    A        1      2        2 
   8   chr8_66937737     AAsi    T    C        0      0        2 
   8   chr8_66937737     AKia    T    C        0      0        2 
   8   chr8_66937737     AOna    T    C        0      0        2 
   8   chr8_66937737     ASom    T    C        0      0        2 
   8   chr8_66937737     HCab    T    C        0      0        2 
   8   chr8_66937737     HPrz    T    C        0      0        2 
   8   chr8_66937737     ZBoe    T    C        0      0        2 
   8   chr8_66937737     ZGre    T    C        1      2        2 
   8   chr8_66937737     ZHar    T    C        0      0        2 
   8   chr8_66937737   Sample    T    C        0      0        2 
   8   chr8_66937887     AAsi    G    A        0      0        2 
   8   chr8_66937887     AKia    G    A        0      0        2 
   8   chr8_66937887     AOna    G    A        0      0        2 
   8   chr8_66937887     ASom    G    A        0      0        2 
   8   chr8_66937887     HCab    G    A        0      0        2 
   8   chr8_66937887     HPrz    G    A        0      0        2 
   8   chr8_66937887     ZBoe    G    A        0      0        2 
   8   chr8_66937887     ZGre    G    A        1      2        2 
   8   chr8_66937887     ZHar    G    A        0      0        2 
   8   chr8_66937887   Sample    G    A        0      0        2 
   8   chr8_66943186     AAsi    T    C        0      0        2 
   8   chr8_66943186     AKia    T    C        0      0        2 
   8   chr8_66943186     AOna    T    C        0      0        2 
   8   chr8_66943186     ASom    T    C        0      0        2 
   8   chr8_66943186     HCab    T    C        1      2        2 
   8   chr8_66943186     HPrz    T    C        1      2        2 
   8   chr8_66943186     ZBoe    T    C        0      0        2 
   8   chr8_66943186     ZGre    T    C        0      0        2 
   8   chr8_66943186     ZHar    T    C        0      0        2 
   8   chr8_66943186   Sample    T    C        1      2        2 
   8   chr8_66949669     AAsi    T    C        0      0        2 
   8   chr8_66949669     AKia    T    C        0      0        2 
   8   chr8_66949669     AOna    T    C        0      0        2 
   8   chr8_66949669     ASom    T    C        0      0        2 
   8   chr8_66949669     HCab    T    C        1      2        2 
   8   chr8_66949669     HPrz    T    C        1      2        2 
   8   chr8_66949669     ZBoe    T    C        0      0        2 
   8   chr8_66949669     ZGre    T    C        0      0        2 
   8   chr8_66949669     ZHar    T    C        0      0        2 
   8   chr8_66949669   Sample    T    C        1      2        2 
   8   chr8_66951065     AAsi    G    C      0.5      1        2 
   8   chr8_66951065     AKia    G    C        0      0        2 
   8   chr8_66951065     AOna    G    C        0      0        2 
   8   chr8_66951065     ASom    G    C        1      2        2 
   8   chr8_66951065     HCab    G    C        0      0        2 
   8   chr8_66951065     HPrz    G    C        0      0        2 
   8   chr8_66951065     ZBoe    G    C        0      0        2 
   8   chr8_66951065     ZGre    G    C        0      0        2 
   8   chr8_66951065     ZHar    G    C        0      0        2 
   8   chr8_66951065   Sample    G    C        0      0        2 
   8   chr8_66963227     AAsi    T    G        0      0        2 
   8   chr8_66963227     AKia    T    G        0      0        2 
   8   chr8_66963227     AOna    T    G        0      0        2 
   8   chr8_66963227     ASom    T    G        0      0        2 
   8   chr8_66963227     HCab    T    G        1      2        2 
   8   chr8_66963227     HPrz    T    G        1      2        2 
   8   chr8_66963227     ZBoe    T    G        0      0        2 
   8   chr8_66963227     ZGre    T    G        0      0        2 
   8   chr8_66963227     ZHar    T    G        0      0        2 
   8   chr8_66963227   Sample    T    G        1      2        2 
   8   chr8_66989867     AAsi    A    G        0      0        2 
   8   chr8_66989867     AKia    A    G        0      0        2 
   8   chr8_66989867     AOna    A    G        0      0        2 
   8   chr8_66989867     ASom    A    G        0      0        2 
   8   chr8_66989867     HCab    A    G        0      0        2 
   8   chr8_66989867     HPrz    A    G        0      0        2 
   8   chr8_66989867     ZBoe    A    G        0      0        2 
   8   chr8_66989867     ZGre    A    G        0      0        2 
   8   chr8_66989867     ZHar    A    G      0.5      1        2 
   8   chr8_66989867   Sample    A    G        0      0        2 
   8   chr8_66997813     AAsi    G    A        0      0        2 
   8   chr8_66997813     AKia    G    A        0      0        2 
   8   chr8_66997813     AOna    G    A        0      0        2 
   8   chr8_66997813     ASom    G    A        0      0        2 
   8   chr8_66997813     HCab    G    A        1      2        2 
   8   chr8_66997813     HPrz    G    A        1      2        2 
   8   chr8_66997813     ZBoe    G    A        0      0        2 
   8   chr8_66997813     ZGre    G    A        0      0        2 
   8   chr8_66997813     ZHar    G    A        0      0        2 
   8   chr8_66997813   Sample    G    A        1      2        2 
   8   chr8_66997998     AAsi    G    A        0      0        2 
   8   chr8_66997998     AKia    G    A        0      0        2 
   8   chr8_66997998     AOna    G    A        0      0        2 
   8   chr8_66997998     ASom    G    A        0      0        2 
   8   chr8_66997998     HCab    G    A        1      2        2 
   8   chr8_66997998     HPrz    G    A        1      2        2 
   8   chr8_66997998     ZBoe    G    A        0      0        2 
   8   chr8_66997998     ZGre    G    A        0      0        2 
   8   chr8_66997998     ZHar    G    A        0      0        2 
   8   chr8_66997998   Sample    G    A        1      2        2 
   8   chr8_67000424     AAsi    A    G        0      0        2 
   8   chr8_67000424     AKia    A    G        0      0        2 
   8   chr8_67000424     AOna    A    G        0      0        2 
   8   chr8_67000424     ASom    A    G        0      0        2 
   8   chr8_67000424     HCab    A    G        0      0        2 
   8   chr8_67000424     HPrz    A    G        0      0        2 
   8   chr8_67000424     ZBoe    A    G        1      2        2 
   8   chr8_67000424     ZGre    A    G        0      0        2 
   8   chr8_67000424     ZHar    A    G        0      0        2 
   8   chr8_67000424   Sample    A    G        0      0        2 
   8   chr8_67000512     AAsi    A    G        0      0        2 
   8   chr8_67000512     AKia    A    G        0      0        2 
   8   chr8_67000512     AOna    A    G        0      0        2 
   8   chr8_67000512     ASom    A    G        0      0        2 
   8   chr8_67000512     HCab    A    G        0      0        2 
   8   chr8_67000512     HPrz    A    G        0      0        2 
   8   chr8_67000512     ZBoe    A    G      0.5      1        2 
   8   chr8_67000512     ZGre    A    G        0      0        2 
   8   chr8_67000512     ZHar    A    G        0      0        2 
   8   chr8_67000512   Sample    A    G        0      0        2 
   8   chr8_67001397     AAsi    A    G        0      0        2 
   8   chr8_67001397     AKia    A    G        0      0        2 
   8   chr8_67001397     AOna    A    G        0      0        2 
   8   chr8_67001397     ASom    A    G        0      0        2 
   8   chr8_67001397     HCab    A    G        0      0        2 
   8   chr8_67001397     HPrz    A    G        0      0        2 
   8   chr8_67001397     ZBoe    A    G        0      0        2 
   8   chr8_67001397     ZGre    A    G        0      0        2 
   8   chr8_67001397     ZHar    A    G      0.5      1        2 
   8   chr8_67001397   Sample    A    G        0      0        2 
   8   chr8_67003987     AAsi    C    G        0      0        2 
   8   chr8_67003987     AKia    C    G        0      0        2 
   8   chr8_67003987     AOna    C    G        0      0        2 
   8   chr8_67003987     ASom    C    G        0      0        2 
   8   chr8_67003987     HCab    C    G        0      0        2 
   8   chr8_67003987     HPrz    C    G        1      2        2 
   8   chr8_67003987     ZBoe    C    G        0      0        2 
   8   chr8_67003987     ZGre    C    G        0      0        2 
   8   chr8_67003987     ZHar    C    G        0      0        2 
   8   chr8_67003987   Sample    C    G        0      0        2 
   8   chr8_67004563     AAsi    C    A        0      0        2 
   8   chr8_67004563     AKia    C    A        0      0        2 
   8   chr8_67004563     AOna    C    A      0.5      1        2 
   8   chr8_67004563     ASom    C    A        0      0        2 
   8   chr8_67004563     HCab    C    A        0      0        2 
   8   chr8_67004563     HPrz    C    A        0      0        2 
   8   chr8_67004563     ZBoe    C    A        0      0        2 
   8   chr8_67004563     ZGre    C    A        0      0        2 
   8   chr8_67004563     ZHar    C    A        0      0        2 
   8   chr8_67004563   Sample    C    A        0      0        2 
   8   chr8_67007622     AAsi    G    T        0      0        2 
   8   chr8_67007622     AKia    G    T        0      0        2 
   8   chr8_67007622     AOna    G    T      0.5      1        2 
   8   chr8_67007622     ASom    G    T        0      0        2 
   8   chr8_67007622     HCab    G    T        0      0        2 
   8   chr8_67007622     HPrz    G    T        0      0        2 
   8   chr8_67007622     ZBoe    G    T        0      0        2 
   8   chr8_67007622     ZGre    G    T        0      0        2 
   8   chr8_67007622     ZHar    G    T        0      0        2 
   8   chr8_67007622   Sample    G    T        0      0        2 
   8   chr8_67009890     AAsi    C    G        1      2        2 
   8   chr8_67009890     AKia    C    G        0      0        2 
   8   chr8_67009890     AOna    C    G        0      0        2 
   8   chr8_67009890     ASom    C    G        0      0        2 
   8   chr8_67009890     HCab    C    G        0      0        2 
   8   chr8_67009890     HPrz    C    G        0      0        2 
   8   chr8_67009890     ZBoe    C    G        0      0        2 
   8   chr8_67009890     ZGre    C    G        0      0        2 
   8   chr8_67009890     ZHar    C    G        0      0        2 
   8   chr8_67009890   Sample    C    G        0      0        2 
   8   chr8_67015369     AAsi    T    C      0.5      1        2 
   8   chr8_67015369     AKia    T    C        0      0        2 
   8   chr8_67015369     AOna    T    C        0      0        2 
   8   chr8_67015369     ASom    T    C        0      0        2 
   8   chr8_67015369     HCab    T    C        0      0        2 
   8   chr8_67015369     HPrz    T    C        0      0        2 
   8   chr8_67015369     ZBoe    T    C        0      0        2 
   8   chr8_67015369     ZGre    T    C        0      0        2 
   8   chr8_67015369     ZHar    T    C        0      0        2 
   8   chr8_67015369   Sample    T    C        0      0        2 
   8   chr8_67025898     AAsi    A    G        0      0        2 
   8   chr8_67025898     AKia    A    G        0      0        2 
   8   chr8_67025898     AOna    A    G        1      2        2 
   8   chr8_67025898     ASom    A    G        0      0        2 
   8   chr8_67025898     HCab    A    G        0      0        2 
   8   chr8_67025898     HPrz    A    G        0      0        2 
   8   chr8_67025898     ZBoe    A    G        0      0        2 
   8   chr8_67025898     ZGre    A    G        0      0        2 
   8   chr8_67025898     ZHar    A    G        0      0        2 
   8   chr8_67025898   Sample    A    G        0      0        2 
   8   chr8_67040085     AAsi    T    C        0      0        2 
   8   chr8_67040085     AKia    T    C        0      0        2 
   8   chr8_67040085     AOna    T    C        0      0        2 
   8   chr8_67040085     ASom    T    C        0      0        2 
   8   chr8_67040085     HCab    T    C        0      0        2 
   8   chr8_67040085     HPrz    T    C        0      0        2 
   8   chr8_67040085     ZBoe    T    C        0      0        2 
   8   chr8_67040085     ZGre    T    C        1      2        2 
   8   chr8_67040085     ZHar    T    C        0      0        2 
   8   chr8_67040085   Sample    T    C        0      0        2 
   8   chr8_67042684     AAsi    T    G        0      0        2 
   8   chr8_67042684     AKia    T    G        0      0        2 
   8   chr8_67042684     AOna    T    G        0      0        2 
   8   chr8_67042684     ASom    T    G        0      0        2 
   8   chr8_67042684     HCab    T    G        0      0        2 
   8   chr8_67042684     HPrz    T    G      0.5      1        2 
   8   chr8_67042684     ZBoe    T    G        0      0        2 
   8   chr8_67042684     ZGre    T    G        0      0        2 
   8   chr8_67042684     ZHar    T    G        0      0        2 
   8   chr8_67042684   Sample    T    G        0      0        2 
   8   chr8_67044606     AAsi    C    A        0      0        2 
   8   chr8_67044606     AKia    C    A        0      0        2 
   8   chr8_67044606     AOna    C    A      0.5      1        2 
   8   chr8_67044606     ASom    C    A        0      0        2 
   8   chr8_67044606     HCab    C    A        0      0        2 
   8   chr8_67044606     HPrz    C    A        0      0        2 
   8   chr8_67044606     ZBoe    C    A        0      0        2 
   8   chr8_67044606     ZGre    C    A        0      0        2 
   8   chr8_67044606     ZHar    C    A        0      0        2 
   8   chr8_67044606   Sample    C    A        0      0        2 
   8   chr8_67050563     AAsi    T    G        0      0        2 
   8   chr8_67050563     AKia    T    G        0      0        2 
   8   chr8_67050563     AOna    T    G      0.5      1        2 
   8   chr8_67050563     ASom    T    G        0      0        2 
   8   chr8_67050563     HCab    T    G        0      0        2 
   8   chr8_67050563     HPrz    T    G        0      0        2 
   8   chr8_67050563     ZBoe    T    G        0      0        2 
   8   chr8_67050563     ZGre    T    G        0      0        2 
   8   chr8_67050563     ZHar    T    G        0      0        2 
   8   chr8_67050563   Sample    T    G        0      0        2 
   8   chr8_67050834     AAsi    A    T        0      0        2 
   8   chr8_67050834     AKia    A    T        0      0        2 
   8   chr8_67050834     AOna    A    T        0      0        2 
   8   chr8_67050834     ASom    A    T        0      0        2 
   8   chr8_67050834     HCab    A    T        1      2        2 
   8   chr8_67050834     HPrz    A    T        1      2        2 
   8   chr8_67050834     ZBoe    A    T        0      0        2 
   8   chr8_67050834     ZGre    A    T        0      0        2 
   8   chr8_67050834     ZHar    A    T        0      0        2 
   8   chr8_67050834   Sample    A    T        1      2        2 
   8   chr8_67052123     AAsi    G    A        0      0        2 
   8   chr8_67052123     AKia    G    A        0      0        2 
   8   chr8_67052123     AOna    G    A        0      0        2 
   8   chr8_67052123     ASom    G    A        0      0        2 
   8   chr8_67052123     HCab    G    A        1      2        2 
   8   chr8_67052123     HPrz    G    A        1      2        2 
   8   chr8_67052123     ZBoe    G    A        0      0        2 
   8   chr8_67052123     ZGre    G    A        0      0        2 
   8   chr8_67052123     ZHar    G    A        0      0        2 
   8   chr8_67052123   Sample    G    A        1      2        2 
   8   chr8_67060762     AAsi    C    A        1      2        2 
   8   chr8_67060762     AKia    C    A        0      0        2 
   8   chr8_67060762     AOna    C    A        0      0        2 
   8   chr8_67060762     ASom    C    A        1      2        2 
   8   chr8_67060762     HCab    C    A        0      0        2 
   8   chr8_67060762     HPrz    C    A        0      0        2 
   8   chr8_67060762     ZBoe    C    A        0      0        2 
   8   chr8_67060762     ZGre    C    A        0      0        2 
   8   chr8_67060762     ZHar    C    A        0      0        2 
   8   chr8_67060762   Sample    C    A        0      0        2 
   8   chr8_67062323     AAsi    T    G        0      0        2 
   8   chr8_67062323     AKia    T    G        0      0        2 
   8   chr8_67062323     AOna    T    G        0      0        2 
   8   chr8_67062323     ASom    T    G        0      0        2 
   8   chr8_67062323     HCab    T    G        1      2        2 
   8   chr8_67062323     HPrz    T    G        1      2        2 
   8   chr8_67062323     ZBoe    T    G        0      0        2 
   8   chr8_67062323     ZGre    T    G        0      0        2 
   8   chr8_67062323     ZHar    T    G        0      0        2 
   8   chr8_67062323   Sample    T    G        1      2        2 
   8   chr8_67064697     AAsi    T    G        0      0        2 
   8   chr8_67064697     AKia    T    G        0      0        2 
   8   chr8_67064697     AOna    T    G        0      0        2 
   8   chr8_67064697     ASom    T    G        0      0        2 
   8   chr8_67064697     HCab    T    G        1      2        2 
   8   chr8_67064697     HPrz    T    G        1      2        2 
   8   chr8_67064697     ZBoe    T    G        0      0        2 
   8   chr8_67064697     ZGre    T    G        0      0        2 
   8   chr8_67064697     ZHar    T    G        0      0        2 
   8   chr8_67064697   Sample    T    G        1      2        2 
   8   chr8_67069429     AAsi    C    G        0      0        2 
   8   chr8_67069429     AKia    C    G        0      0        2 
   8   chr8_67069429     AOna    C    G        0      0        2 
   8   chr8_67069429     ASom    C    G        0      0        2 
   8   chr8_67069429     HCab    C    G        0      0        2 
   8   chr8_67069429     HPrz    C    G      0.5      1        2 
   8   chr8_67069429     ZBoe    C    G        0      0        2 
   8   chr8_67069429     ZGre    C    G        0      0        2 
   8   chr8_67069429     ZHar    C    G        0      0        2 
   8   chr8_67069429   Sample    C    G        0      0        2 
   8   chr8_67075158     AAsi    A    G        0      0        2 
   8   chr8_67075158     AKia    A    G        0      0        2 
   8   chr8_67075158     AOna    A    G        0      0        2 
   8   chr8_67075158     ASom    A    G        0      0        2 
   8   chr8_67075158     HCab    A    G        1      2        2 
   8   chr8_67075158     HPrz    A    G        1      2        2 
   8   chr8_67075158     ZBoe    A    G        0      0        2 
   8   chr8_67075158     ZGre    A    G        0      0        2 
   8   chr8_67075158     ZHar    A    G        0      0        2 
   8   chr8_67075158   Sample    A    G        1      2        2 
   8   chr8_67085367     AAsi    C    T        0      0        2 
   8   chr8_67085367     AKia    C    T      0.5      1        2 
   8   chr8_67085367     AOna    C    T        0      0        2 
   8   chr8_67085367     ASom    C    T        0      0        2 
   8   chr8_67085367     HCab    C    T        0      0        2 
   8   chr8_67085367     HPrz    C    T        0      0        2 
   8   chr8_67085367     ZBoe    C    T        0      0        2 
   8   chr8_67085367     ZGre    C    T        0      0        2 
   8   chr8_67085367     ZHar    C    T        0      0        2 
   8   chr8_67085367   Sample    C    T        0      0        2 
   8   chr8_67088125     AAsi    T    C        1      2        2 
   8   chr8_67088125     AKia    T    C        0      0        2 
   8   chr8_67088125     AOna    T    C        0      0        2 
   8   chr8_67088125     ASom    T    C        0      0        2 
   8   chr8_67088125     HCab    T    C        0      0        2 
   8   chr8_67088125     HPrz    T    C        0      0        2 
   8   chr8_67088125     ZBoe    T    C        0      0        2 
   8   chr8_67088125     ZGre    T    C        0      0        2 
   8   chr8_67088125     ZHar    T    C        0      0        2 
   8   chr8_67088125   Sample    T    C        0      0        2 
   8   chr8_67091789     AAsi    C    T        0      0        2 
   8   chr8_67091789     AKia    C    T        0      0        2 
   8   chr8_67091789     AOna    C    T        0      0        2 
   8   chr8_67091789     ASom    C    T        0      0        2 
   8   chr8_67091789     HCab    C    T        0      0        2 
   8   chr8_67091789     HPrz    C    T        0      0        2 
   8   chr8_67091789     ZBoe    C    T        0      0        2 
   8   chr8_67091789     ZGre    C    T        0      0        2 
   8   chr8_67091789     ZHar    C    T        1      2        2 
   8   chr8_67091789   Sample    C    T        0      0        2 
   8   chr8_67092249     AAsi    C    A        0      0        2 
   8   chr8_67092249     AKia    C    A        0      0        2 
   8   chr8_67092249     AOna    C    A        0      0        2 
   8   chr8_67092249     ASom    C    A        0      0        2 
   8   chr8_67092249     HCab    C    A        0      0        2 
   8   chr8_67092249     HPrz    C    A        0      0        2 
   8   chr8_67092249     ZBoe    C    A        0      0        2 
   8   chr8_67092249     ZGre    C    A        1      2        2 
   8   chr8_67092249     ZHar    C    A        0      0        2 
   8   chr8_67092249   Sample    C    A        0      0        2 
   8   chr8_67097430     AAsi    A    G        0      0        2 
   8   chr8_67097430     AKia    A    G        0      0        2 
   8   chr8_67097430     AOna    A    G        0      0        2 
   8   chr8_67097430     ASom    A    G        0      0        2 
   8   chr8_67097430     HCab    A    G        0      0        2 
   8   chr8_67097430     HPrz    A    G        0      0        2 
   8   chr8_67097430     ZBoe    A    G        0      0        2 
   8   chr8_67097430     ZGre    A    G        0      0        2 
   8   chr8_67097430     ZHar    A    G        1      2        2 
   8   chr8_67097430   Sample    A    G        0      0        2 
   8   chr8_67101109     AAsi    C    T        0      0        2 
   8   chr8_67101109     AKia    C    T        0      0        2 
   8   chr8_67101109     AOna    C    T        0      0        2 
   8   chr8_67101109     ASom    C    T        0      0        2 
   8   chr8_67101109     HCab    C    T        1      2        2 
   8   chr8_67101109     HPrz    C    T        1      2        2 
   8   chr8_67101109     ZBoe    C    T        0      0        2 
   8   chr8_67101109     ZGre    C    T        0      0        2 
   8   chr8_67101109     ZHar    C    T        0      0        2 
   8   chr8_67101109   Sample    C    T        1      2        2 
   8   chr8_67102341     AAsi    C    T        0      0        2 
   8   chr8_67102341     AKia    C    T        0      0        2 
   8   chr8_67102341     AOna    C    T        0      0        2 
   8   chr8_67102341     ASom    C    T        0      0        2 
   8   chr8_67102341     HCab    C    T        0      0        2 
   8   chr8_67102341     HPrz    C    T        0      0        2 
   8   chr8_67102341     ZBoe    C    T        0      0        2 
   8   chr8_67102341     ZGre    C    T        1      2        2 
   8   chr8_67102341     ZHar    C    T        0      0        2 
   8   chr8_67102341   Sample    C    T        0      0        2 
   8   chr8_67108227     AAsi    G    A        0      0        2 
   8   chr8_67108227     AKia    G    A        0      0        2 
   8   chr8_67108227     AOna    G    A        0      0        2 
   8   chr8_67108227     ASom    G    A        0      0        2 
   8   chr8_67108227     HCab    G    A      0.5      1        2 
   8   chr8_67108227     HPrz    G    A        0      0        2 
   8   chr8_67108227     ZBoe    G    A        0      0        2 
   8   chr8_67108227     ZGre    G    A        0      0        2 
   8   chr8_67108227     ZHar    G    A        0      0        2 
   8   chr8_67108227   Sample    G    A        0      0        2 
   8   chr8_67111086     AAsi    T    C        1      2        2 
   8   chr8_67111086     AKia    T    C        0      0        2 
   8   chr8_67111086     AOna    T    C        0      0        2 
   8   chr8_67111086     ASom    T    C        0      0        2 
   8   chr8_67111086     HCab    T    C        0      0        2 
   8   chr8_67111086     HPrz    T    C        0      0        2 
   8   chr8_67111086     ZBoe    T    C        0      0        2 
   8   chr8_67111086     ZGre    T    C        0      0        2 
   8   chr8_67111086     ZHar    T    C        0      0        2 
   8   chr8_67111086   Sample    T    C        0      0        2 
   8   chr8_67111965     AAsi    G    A        0      0        2 
   8   chr8_67111965     AKia    G    A        0      0        2 
   8   chr8_67111965     AOna    G    A        0      0        2 
   8   chr8_67111965     ASom    G    A        0      0        2 
   8   chr8_67111965     HCab    G    A        1      2        2 
   8   chr8_67111965     HPrz    G    A        1      2        2 
   8   chr8_67111965     ZBoe    G    A        0      0        2 
   8   chr8_67111965     ZGre    G    A        0      0        2 
   8   chr8_67111965     ZHar    G    A        0      0        2 
   8   chr8_67111965   Sample    G    A        1      2        2 
   8   chr8_67115202     AAsi    T    C        0      0        2 
   8   chr8_67115202     AKia    T    C        0      0        2 
   8   chr8_67115202     AOna    T    C        0      0        2 
   8   chr8_67115202     ASom    T    C        0      0        2 
   8   chr8_67115202     HCab    T    C        0      0        2 
   8   chr8_67115202     HPrz    T    C        0      0        2 
   8   chr8_67115202     ZBoe    T    C      0.5      1        2 
   8   chr8_67115202     ZGre    T    C        0      0        2 
   8   chr8_67115202     ZHar    T    C        0      0        2 
   8   chr8_67115202   Sample    T    C        0      0        2 
   8   chr8_67117163     AAsi    A    G        0      0        2 
   8   chr8_67117163     AKia    A    G        0      0        2 
   8   chr8_67117163     AOna    A    G        0      0        2 
   8   chr8_67117163     ASom    A    G        0      0        2 
   8   chr8_67117163     HCab    A    G        0      0        2 
   8   chr8_67117163     HPrz    A    G        0      0        2 
   8   chr8_67117163     ZBoe    A    G      0.5      1        2 
   8   chr8_67117163     ZGre    A    G        0      0        2 
   8   chr8_67117163     ZHar    A    G        0      0        2 
   8   chr8_67117163   Sample    A    G        0      0        2 
   8   chr8_67118302     AAsi    T    C        0      0        2 
   8   chr8_67118302     AKia    T    C        0      0        2 
   8   chr8_67118302     AOna    T    C        0      0        2 
   8   chr8_67118302     ASom    T    C        0      0        2 
   8   chr8_67118302     HCab    T    C        0      0        2 
   8   chr8_67118302     HPrz    T    C        0      0        2 
   8   chr8_67118302     ZBoe    T    C        0      0        2 
   8   chr8_67118302     ZGre    T    C        0      0        2 
   8   chr8_67118302     ZHar    T    C        1      2        2 
   8   chr8_67118302   Sample    T    C        0      0        2 
   8   chr8_67119738     AAsi    C    T        0      0        2 
   8   chr8_67119738     AKia    C    T        0      0        2 
   8   chr8_67119738     AOna    C    T        0      0        2 
   8   chr8_67119738     ASom    C    T        0      0        2 
   8   chr8_67119738     HCab    C    T        1      2        2 
   8   chr8_67119738     HPrz    C    T        1      2        2 
   8   chr8_67119738     ZBoe    C    T        0      0        2 
   8   chr8_67119738     ZGre    C    T        0      0        2 
   8   chr8_67119738     ZHar    C    T        0      0        2 
   8   chr8_67119738   Sample    C    T        1      2        2 
   8   chr8_67122744     AAsi    G    C        0      0        2 
   8   chr8_67122744     AKia    G    C        0      0        2 
   8   chr8_67122744     AOna    G    C        0      0        2 
   8   chr8_67122744     ASom    G    C        0      0        2 
   8   chr8_67122744     HCab    G    C        1      2        2 
   8   chr8_67122744     HPrz    G    C        1      2        2 
   8   chr8_67122744     ZBoe    G    C        0      0        2 
   8   chr8_67122744     ZGre    G    C        0      0        2 
   8   chr8_67122744     ZHar    G    C        0      0        2 
   8   chr8_67122744   Sample    G    C        1      2        2 
   8   chr8_67126027     AAsi    T    C        0      0        2 
   8   chr8_67126027     AKia    T    C        0      0        2 
   8   chr8_67126027     AOna    T    C        0      0        2 
   8   chr8_67126027     ASom    T    C        0      0        2 
   8   chr8_67126027     HCab    T    C        1      2        2 
   8   chr8_67126027     HPrz    T    C        1      2        2 
   8   chr8_67126027     ZBoe    T    C        0      0        2 
   8   chr8_67126027     ZGre    T    C        0      0        2 
   8   chr8_67126027     ZHar    T    C        0      0        2 
   8   chr8_67126027   Sample    T    C        1      2        2 
   8   chr8_67133692     AAsi    C    A        0      0        2 
   8   chr8_67133692     AKia    C    A        0      0        2 
   8   chr8_67133692     AOna    C    A        0      0        2 
   8   chr8_67133692     ASom    C    A        0      0        2 
   8   chr8_67133692     HCab    C    A      0.5      1        2 
   8   chr8_67133692     HPrz    C    A        1      2        2 
   8   chr8_67133692     ZBoe    C    A        0      0        2 
   8   chr8_67133692     ZGre    C    A        0      0        2 
   8   chr8_67133692     ZHar    C    A        0      0        2 
   8   chr8_67133692   Sample    C    A        1      2        2 
   8   chr8_67134413     AAsi    A    C        0      0        2 
   8   chr8_67134413     AKia    A    C      0.5      1        2 
   8   chr8_67134413     AOna    A    C        0      0        2 
   8   chr8_67134413     ASom    A    C        0      0        2 
   8   chr8_67134413     HCab    A    C        0      0        2 
   8   chr8_67134413     HPrz    A    C        0      0        2 
   8   chr8_67134413     ZBoe    A    C        0      0        2 
   8   chr8_67134413     ZGre    A    C        0      0        2 
   8   chr8_67134413     ZHar    A    C        0      0        2 
   8   chr8_67134413   Sample    A    C        0      0        2 
   8   chr8_67139121     AAsi    A    G        0      0        2 
   8   chr8_67139121     AKia    A    G        0      0        2 
   8   chr8_67139121     AOna    A    G        0      0        2 
   8   chr8_67139121     ASom    A    G        0      0        2 
   8   chr8_67139121     HCab    A    G      0.5      1        2 
   8   chr8_67139121     HPrz    A    G      0.5      1        2 
   8   chr8_67139121     ZBoe    A    G        0      0        2 
   8   chr8_67139121     ZGre    A    G        0      0        2 
   8   chr8_67139121     ZHar    A    G        0      0        2 
   8   chr8_67139121   Sample    A    G        0      0        2 
   8   chr8_67139643     AAsi    C    T        0      0        2 
   8   chr8_67139643     AKia    C    T        0      0        2 
   8   chr8_67139643     AOna    C    T        0      0        2 
   8   chr8_67139643     ASom    C    T        0      0        2 
   8   chr8_67139643     HCab    C    T      0.5      1        2 
   8   chr8_67139643     HPrz    C    T      0.5      1        2 
   8   chr8_67139643     ZBoe    C    T        0      0        2 
   8   chr8_67139643     ZGre    C    T        0      0        2 
   8   chr8_67139643     ZHar    C    T        0      0        2 
   8   chr8_67139643   Sample    C    T        1      2        2 
   8   chr8_67142841     AAsi    A    G        0      0        2 
   8   chr8_67142841     AKia    A    G        0      0        2 
   8   chr8_67142841     AOna    A    G        0      0        2 
   8   chr8_67142841     ASom    A    G        0      0        2 
   8   chr8_67142841     HCab    A    G        0      0        2 
   8   chr8_67142841     HPrz    A    G        0      0        2 
   8   chr8_67142841     ZBoe    A    G      0.5      1        2 
   8   chr8_67142841     ZGre    A    G        0      0        2 
   8   chr8_67142841     ZHar    A    G        0      0        2 
   8   chr8_67142841   Sample    A    G        0      0        2 
   8   chr8_67147011     AAsi    A    G        0      0        2 
   8   chr8_67147011     AKia    A    G        0      0        2 
   8   chr8_67147011     AOna    A    G        0      0        2 
   8   chr8_67147011     ASom    A    G        0      0        2 
   8   chr8_67147011     HCab    A    G        0      0        2 
   8   chr8_67147011     HPrz    A    G        0      0        2 
   8   chr8_67147011     ZBoe    A    G        1      2        2 
   8   chr8_67147011     ZGre    A    G        1      2        2 
   8   chr8_67147011     ZHar    A    G        0      0        2 
   8   chr8_67147011   Sample    A    G        0      0        2 
   8   chr8_67154229     AAsi    G    A      0.5      1        2 
   8   chr8_67154229     AKia    G    A        0      0        2 
   8   chr8_67154229     AOna    G    A        0      0        2 
   8   chr8_67154229     ASom    G    A      0.5      1        2 
   8   chr8_67154229     HCab    G    A        0      0        2 
   8   chr8_67154229     HPrz    G    A        0      0        2 
   8   chr8_67154229     ZBoe    G    A        0      0        2 
   8   chr8_67154229     ZGre    G    A        0      0        2 
   8   chr8_67154229     ZHar    G    A        0      0        2 
   8   chr8_67154229   Sample    G    A        0      0        2 
   8   chr8_67155418     AAsi    C    G        0      0        2 
   8   chr8_67155418     AKia    C    G        1      2        2 
   8   chr8_67155418     AOna    C    G      0.5      1        2 
   8   chr8_67155418     ASom    C    G        0      0        2 
   8   chr8_67155418     HCab    C    G        0      0        2 
   8   chr8_67155418     HPrz    C    G        0      0        2 
   8   chr8_67155418     ZBoe    C    G        0      0        2 
   8   chr8_67155418     ZGre    C    G        0      0        2 
   8   chr8_67155418     ZHar    C    G        0      0        2 
   8   chr8_67155418   Sample    C    G        0      0        2 
   8   chr8_67159071     AAsi    T    C        0      0        2 
   8   chr8_67159071     AKia    T    C        0      0        2 
   8   chr8_67159071     AOna    T    C        0      0        2 
   8   chr8_67159071     ASom    T    C        0      0        2 
   8   chr8_67159071     HCab    T    C        0      0        2 
   8   chr8_67159071     HPrz    T    C      0.5      1        2 
   8   chr8_67159071     ZBoe    T    C        0      0        2 
   8   chr8_67159071     ZGre    T    C        0      0        2 
   8   chr8_67159071     ZHar    T    C        0      0        2 
   8   chr8_67159071   Sample    T    C        0      0        2 
   8   chr8_67160496     AAsi    A    G        0      0        2 
   8   chr8_67160496     AKia    A    G        0      0        2 
   8   chr8_67160496     AOna    A    G        0      0        2 
   8   chr8_67160496     ASom    A    G        0      0        2 
   8   chr8_67160496     HCab    A    G        0      0        2 
   8   chr8_67160496     HPrz    A    G        0      0        2 
   8   chr8_67160496     ZBoe    A    G        0      0        2 
   8   chr8_67160496     ZGre    A    G        0      0        2 
   8   chr8_67160496     ZHar    A    G        1      2        2 
   8   chr8_67160496   Sample    A    G        0      0        2 
   8   chr8_67162997     AAsi    C    T        0      0        2 
   8   chr8_67162997     AKia    C    T        0      0        2 
   8   chr8_67162997     AOna    C    T        0      0        2 
   8   chr8_67162997     ASom    C    T      0.5      1        2 
   8   chr8_67162997     HCab    C    T        0      0        2 
   8   chr8_67162997     HPrz    C    T        0      0        2 
   8   chr8_67162997     ZBoe    C    T        0      0        2 
   8   chr8_67162997     ZGre    C    T        0      0        2 
   8   chr8_67162997     ZHar    C    T        0      0        2 
   8   chr8_67162997   Sample    C    T        0      0        2 
   8   chr8_67163965     AAsi    A    G        0      0        2 
   8   chr8_67163965     AKia    A    G        0      0        2 
   8   chr8_67163965     AOna    A    G        0      0        2 
   8   chr8_67163965     ASom    A    G        0      0        2 
   8   chr8_67163965     HCab    A    G        1      2        2 
   8   chr8_67163965     HPrz    A    G        1      2        2 
   8   chr8_67163965     ZBoe    A    G      0.5      1        2 
   8   chr8_67163965     ZGre    A    G        0      0        2 
   8   chr8_67163965     ZHar    A    G        0      0        2 
   8   chr8_67163965   Sample    A    G        1      2        2 
   8   chr8_67172317     AAsi    A    G        0      0        2 
   8   chr8_67172317     AKia    A    G        1      2        2 
   8   chr8_67172317     AOna    A    G        0      0        2 
   8   chr8_67172317     ASom    A    G        0      0        2 
   8   chr8_67172317     HCab    A    G        0      0        2 
   8   chr8_67172317     HPrz    A    G        0      0        2 
   8   chr8_67172317     ZBoe    A    G        0      0        2 
   8   chr8_67172317     ZGre    A    G        0      0        2 
   8   chr8_67172317     ZHar    A    G        0      0        2 
   8   chr8_67172317   Sample    A    G        0      0        2 
   8   chr8_67174896     AAsi    A    G        0      0        2 
   8   chr8_67174896     AKia    A    G        0      0        2 
   8   chr8_67174896     AOna    A    G        0      0        2 
   8   chr8_67174896     ASom    A    G        0      0        2 
   8   chr8_67174896     HCab    A    G        0      0        2 
   8   chr8_67174896     HPrz    A    G        0      0        2 
   8   chr8_67174896     ZBoe    A    G        0      0        2 
   8   chr8_67174896     ZGre    A    G        0      0        2 
   8   chr8_67174896     ZHar    A    G        1      2        2 
   8   chr8_67174896   Sample    A    G        0      0        2 
   8   chr8_67184579     AAsi    C    G        0      0        2 
   8   chr8_67184579     AKia    C    G        0      0        2 
   8   chr8_67184579     AOna    C    G        0      0        2 
   8   chr8_67184579     ASom    C    G        0      0        2 
   8   chr8_67184579     HCab    C    G        0      0        2 
   8   chr8_67184579     HPrz    C    G        0      0        2 
   8   chr8_67184579     ZBoe    C    G        0      0        2 
   8   chr8_67184579     ZGre    C    G        0      0        2 
   8   chr8_67184579     ZHar    C    G        1      2        2 
   8   chr8_67184579   Sample    C    G        0      0        2 
   8   chr8_67185579     AAsi    G    T        0      0        2 
   8   chr8_67185579     AKia    G    T        0      0        2 
   8   chr8_67185579     AOna    G    T        0      0        2 
   8   chr8_67185579     ASom    G    T        0      0        2 
   8   chr8_67185579     HCab    G    T        0      0        2 
   8   chr8_67185579     HPrz    G    T        0      0        2 
   8   chr8_67185579     ZBoe    G    T      0.5      1        2 
   8   chr8_67185579     ZGre    G    T        0      0        2 
   8   chr8_67185579     ZHar    G    T        0      0        2 
   8   chr8_67185579   Sample    G    T        0      0        2 
   8   chr8_67187550     AAsi    G    A        0      0        2 
   8   chr8_67187550     AKia    G    A        0      0        2 
   8   chr8_67187550     AOna    G    A        0      0        2 
   8   chr8_67187550     ASom    G    A        0      0        2 
   8   chr8_67187550     HCab    G    A        1      2        2 
   8   chr8_67187550     HPrz    G    A        1      2        2 
   8   chr8_67187550     ZBoe    G    A        0      0        2 
   8   chr8_67187550     ZGre    G    A        0      0        2 
   8   chr8_67187550     ZHar    G    A        0      0        2 
   8   chr8_67187550   Sample    G    A        1      2        2 
   8   chr8_67190924     AAsi    G    A        0      0        2 
   8   chr8_67190924     AKia    G    A        0      0        2 
   8   chr8_67190924     AOna    G    A        0      0        2 
   8   chr8_67190924     ASom    G    A        0      0        2 
   8   chr8_67190924     HCab    G    A        0      0        2 
   8   chr8_67190924     HPrz    G    A        0      0        2 
   8   chr8_67190924     ZBoe    G    A        0      0        2 
   8   chr8_67190924     ZGre    G    A        0      0        2 
   8   chr8_67190924     ZHar    G    A      0.5      1        2 
   8   chr8_67190924   Sample    G    A        0      0        2 
   8   chr8_67192873     AAsi    T    G        0      0        2 
   8   chr8_67192873     AKia    T    G        0      0        2 
   8   chr8_67192873     AOna    T    G      0.5      1        2 
   8   chr8_67192873     ASom    T    G        0      0        2 
   8   chr8_67192873     HCab    T    G        0      0        2 
   8   chr8_67192873     HPrz    T    G        0      0        2 
   8   chr8_67192873     ZBoe    T    G        0      0        2 
   8   chr8_67192873     ZGre    T    G        0      0        2 
   8   chr8_67192873     ZHar    T    G        0      0        2 
   8   chr8_67192873   Sample    T    G        0      0        2 
   8   chr8_67194959     AAsi    T    G        0      0        2 
   8   chr8_67194959     AKia    T    G        0      0        2 
   8   chr8_67194959     AOna    T    G        0      0        2 
   8   chr8_67194959     ASom    T    G        0      0        2 
   8   chr8_67194959     HCab    T    G        0      0        2 
   8   chr8_67194959     HPrz    T    G      0.5      1        2 
   8   chr8_67194959     ZBoe    T    G        0      0        2 
   8   chr8_67194959     ZGre    T    G        0      0        2 
   8   chr8_67194959     ZHar    T    G        0      0        2 
   8   chr8_67194959   Sample    T    G        0      0        2 
   8   chr8_67202487     AAsi    C    T        1      2        2 
   8   chr8_67202487     AKia    C    T        0      0        2 
   8   chr8_67202487     AOna    C    T        0      0        2 
   8   chr8_67202487     ASom    C    T        0      0        2 
   8   chr8_67202487     HCab    C    T        0      0        2 
   8   chr8_67202487     HPrz    C    T        0      0        2 
   8   chr8_67202487     ZBoe    C    T        0      0        2 
   8   chr8_67202487     ZGre    C    T        0      0        2 
   8   chr8_67202487     ZHar    C    T        0      0        2 
   8   chr8_67202487   Sample    C    T        0      0        2 
   8   chr8_67202886     AAsi    C    A        0      0        2 
   8   chr8_67202886     AKia    C    A        0      0        2 
   8   chr8_67202886     AOna    C    A        0      0        2 
   8   chr8_67202886     ASom    C    A        0      0        2 
   8   chr8_67202886     HCab    C    A        0      0        2 
   8   chr8_67202886     HPrz    C    A        0      0        2 
   8   chr8_67202886     ZBoe    C    A        1      2        2 
   8   chr8_67202886     ZGre    C    A        0      0        2 
   8   chr8_67202886     ZHar    C    A        0      0        2 
   8   chr8_67202886   Sample    C    A        0      0        2 
   8   chr8_67205504     AAsi    A    C        0      0        2 
   8   chr8_67205504     AKia    A    C        0      0        2 
   8   chr8_67205504     AOna    A    C        0      0        2 
   8   chr8_67205504     ASom    A    C        0      0        2 
   8   chr8_67205504     HCab    A    C        1      2        2 
   8   chr8_67205504     HPrz    A    C        1      2        2 
   8   chr8_67205504     ZBoe    A    C        0      0        2 
   8   chr8_67205504     ZGre    A    C        0      0        2 
   8   chr8_67205504     ZHar    A    C        0      0        2 
   8   chr8_67205504   Sample    A    C        1      2        2 
   8   chr8_67215901     AAsi    G    A        0      0        2 
   8   chr8_67215901     AKia    G    A        0      0        2 
   8   chr8_67215901     AOna    G    A        0      0        2 
   8   chr8_67215901     ASom    G    A        0      0        2 
   8   chr8_67215901     HCab    G    A        1      2        2 
   8   chr8_67215901     HPrz    G    A        1      2        2 
   8   chr8_67215901     ZBoe    G    A        0      0        2 
   8   chr8_67215901     ZGre    G    A        0      0        2 
   8   chr8_67215901     ZHar    G    A        0      0        2 
   8   chr8_67215901   Sample    G    A        1      2        2 
   8   chr8_67219761     AAsi    T    C        0      0        2 
   8   chr8_67219761     AKia    T    C        0      0        2 
   8   chr8_67219761     AOna    T    C      0.5      1        2 
   8   chr8_67219761     ASom    T    C        0      0        2 
   8   chr8_67219761     HCab    T    C        0      0        2 
   8   chr8_67219761     HPrz    T    C        0      0        2 
   8   chr8_67219761     ZBoe    T    C        0      0        2 
   8   chr8_67219761     ZGre    T    C        0      0        2 
   8   chr8_67219761     ZHar    T    C        0      0        2 
   8   chr8_67219761   Sample    T    C        0      0        2 
   8   chr8_67221221     AAsi    G    A        0      0        2 
   8   chr8_67221221     AKia    G    A      0.5      1        2 
   8   chr8_67221221     AOna    G    A        0      0        2 
   8   chr8_67221221     ASom    G    A        0      0        2 
   8   chr8_67221221     HCab    G    A        0      0        2 
   8   chr8_67221221     HPrz    G    A        0      0        2 
   8   chr8_67221221     ZBoe    G    A        0      0        2 
   8   chr8_67221221     ZGre    G    A        0      0        2 
   8   chr8_67221221     ZHar    G    A        0      0        2 
   8   chr8_67221221   Sample    G    A        0      0        2 
   8   chr8_67228219     AAsi    T    C        0      0        2 
   8   chr8_67228219     AKia    T    C        0      0        2 
   8   chr8_67228219     AOna    T    C        0      0        2 
   8   chr8_67228219     ASom    T    C        0      0        2 
   8   chr8_67228219     HCab    T    C        1      2        2 
   8   chr8_67228219     HPrz    T    C        1      2        2 
   8   chr8_67228219     ZBoe    T    C        0      0        2 
   8   chr8_67228219     ZGre    T    C        0      0        2 
   8   chr8_67228219     ZHar    T    C        0      0        2 
   8   chr8_67228219   Sample    T    C        1      2        2 
   8   chr8_67234537     AAsi    C    T        0      0        2 
   8   chr8_67234537     AKia    C    T        0      0        2 
   8   chr8_67234537     AOna    C    T        0      0        2 
   8   chr8_67234537     ASom    C    T        0      0        2 
   8   chr8_67234537     HCab    C    T        0      0        2 
   8   chr8_67234537     HPrz    C    T        0      0        2 
   8   chr8_67234537     ZBoe    C    T      0.5      1        2 
   8   chr8_67234537     ZGre    C    T        0      0        2 
   8   chr8_67234537     ZHar    C    T        0      0        2 
   8   chr8_67234537   Sample    C    T        0      0        2 
   8   chr8_67242942     AAsi    T    C        0      0        2 
   8   chr8_67242942     AKia    T    C        0      0        2 
   8   chr8_67242942     AOna    T    C        0      0        2 
   8   chr8_67242942     ASom    T    C      0.5      1        2 
   8   chr8_67242942     HCab    T    C        0      0        2 
   8   chr8_67242942     HPrz    T    C        0      0        2 
   8   chr8_67242942     ZBoe    T    C        0      0        2 
   8   chr8_67242942     ZGre    T    C        0      0        2 
   8   chr8_67242942     ZHar    T    C        0      0        2 
   8   chr8_67242942   Sample    T    C        0      0        2 
   8   chr8_67247663     AAsi    A    G        0      0        2 
   8   chr8_67247663     AKia    A    G        0      0        2 
   8   chr8_67247663     AOna    A    G        0      0        2 
   8   chr8_67247663     ASom    A    G        0      0        2 
   8   chr8_67247663     HCab    A    G        0      0        2 
   8   chr8_67247663     HPrz    A    G        0      0        2 
   8   chr8_67247663     ZBoe    A    G      0.5      1        2 
   8   chr8_67247663     ZGre    A    G        0      0        2 
   8   chr8_67247663     ZHar    A    G        0      0        2 
   8   chr8_67247663   Sample    A    G        0      0        2 
   8   chr8_67250461     AAsi    C    A        0      0        2 
   8   chr8_67250461     AKia    C    A        0      0        2 
   8   chr8_67250461     AOna    C    A        0      0        2 
   8   chr8_67250461     ASom    C    A        0      0        2 
   8   chr8_67250461     HCab    C    A        0      0        2 
   8   chr8_67250461     HPrz    C    A        0      0        2 
   8   chr8_67250461     ZBoe    C    A        0      0        2 
   8   chr8_67250461     ZGre    C    A        0      0        2 
   8   chr8_67250461     ZHar    C    A      0.5      1        2 
   8   chr8_67250461   Sample    C    A        0      0        2 
   8   chr8_67251820     AAsi    T    C        0      0        2 
   8   chr8_67251820     AKia    T    C        0      0        2 
   8   chr8_67251820     AOna    T    C        0      0        2 
   8   chr8_67251820     ASom    T    C        0      0        2 
   8   chr8_67251820     HCab    T    C        0      0        2 
   8   chr8_67251820     HPrz    T    C        0      0        2 
   8   chr8_67251820     ZBoe    T    C        0      0        2 
   8   chr8_67251820     ZGre    T    C      0.5      1        2 
   8   chr8_67251820     ZHar    T    C        0      0        2 
   8   chr8_67251820   Sample    T    C        0      0        2 
   8   chr8_67254533     AAsi    A    G        0      0        2 
   8   chr8_67254533     AKia    A    G        0      0        2 
   8   chr8_67254533     AOna    A    G        1      2        2 
   8   chr8_67254533     ASom    A    G        0      0        2 
   8   chr8_67254533     HCab    A    G        0      0        2 
   8   chr8_67254533     HPrz    A    G        0      0        2 
   8   chr8_67254533     ZBoe    A    G        0      0        2 
   8   chr8_67254533     ZGre    A    G        0      0        2 
   8   chr8_67254533     ZHar    A    G        0      0        2 
   8   chr8_67254533   Sample    A    G        0      0        2 
   8   chr8_67255935     AAsi    T    C        0      0        2 
   8   chr8_67255935     AKia    T    C        0      0        2 
   8   chr8_67255935     AOna    T    C        0      0        2 
   8   chr8_67255935     ASom    T    C        0      0        2 
   8   chr8_67255935     HCab    T    C        1      2        2 
   8   chr8_67255935     HPrz    T    C        1      2        2 
   8   chr8_67255935     ZBoe    T    C        0      0        2 
   8   chr8_67255935     ZGre    T    C        0      0        2 
   8   chr8_67255935     ZHar    T    C        0      0        2 
   8   chr8_67255935   Sample    T    C        1      2        2 
   8   chr8_67256184     AAsi    C    G        0      0        2 
   8   chr8_67256184     AKia    C    G        0      0        2 
   8   chr8_67256184     AOna    C    G        0      0        2 
   8   chr8_67256184     ASom    C    G        0      0        2 
   8   chr8_67256184     HCab    C    G        1      2        2 
   8   chr8_67256184     HPrz    C    G        1      2        2 
   8   chr8_67256184     ZBoe    C    G        0      0        2 
   8   chr8_67256184     ZGre    C    G        0      0        2 
   8   chr8_67256184     ZHar    C    G        0      0        2 
   8   chr8_67256184   Sample    C    G        1      2        2 
   8   chr8_67257969     AAsi    T    C        0      0        2 
   8   chr8_67257969     AKia    T    C        0      0        2 
   8   chr8_67257969     AOna    T    C        0      0        2 
   8   chr8_67257969     ASom    T    C        0      0        2 
   8   chr8_67257969     HCab    T    C        0      0        2 
   8   chr8_67257969     HPrz    T    C        0      0        2 
   8   chr8_67257969     ZBoe    T    C      0.5      1        2 
   8   chr8_67257969     ZGre    T    C        0      0        2 
   8   chr8_67257969     ZHar    T    C        0      0        2 
   8   chr8_67257969   Sample    T    C        0      0        2 
   8   chr8_67260488     AAsi    C    G        0      0        2 
   8   chr8_67260488     AKia    C    G        0      0        2 
   8   chr8_67260488     AOna    C    G        0      0        2 
   8   chr8_67260488     ASom    C    G        0      0        2 
   8   chr8_67260488     HCab    C    G        1      2        2 
   8   chr8_67260488     HPrz    C    G        1      2        2 
   8   chr8_67260488     ZBoe    C    G        0      0        2 
   8   chr8_67260488     ZGre    C    G        0      0        2 
   8   chr8_67260488     ZHar    C    G        0      0        2 
   8   chr8_67260488   Sample    C    G        1      2        2 
   8   chr8_67261330     AAsi    C    T        0      0        2 
   8   chr8_67261330     AKia    C    T        0      0        2 
   8   chr8_67261330     AOna    C    T        0      0        2 
   8   chr8_67261330     ASom    C    T        0      0        2 
   8   chr8_67261330     HCab    C    T        0      0        2 
   8   chr8_67261330     HPrz    C    T        0      0        2 
   8   chr8_67261330     ZBoe    C    T        1      2        2 
   8   chr8_67261330     ZGre    C    T        0      0        2 
   8   chr8_67261330     ZHar    C    T        0      0        2 
   8   chr8_67261330   Sample    C    T        0      0        2 
   8   chr8_67274056     AAsi    G    A        0      0        2 
   8   chr8_67274056     AKia    G    A        0      0        2 
   8   chr8_67274056     AOna    G    A        1      2        2 
   8   chr8_67274056     ASom    G    A        0      0        2 
   8   chr8_67274056     HCab    G    A        0      0        2 
   8   chr8_67274056     HPrz    G    A        0      0        2 
   8   chr8_67274056     ZBoe    G    A        0      0        2 
   8   chr8_67274056     ZGre    G    A        0      0        2 
   8   chr8_67274056     ZHar    G    A        0      0        2 
   8   chr8_67274056   Sample    G    A        0      0        2 
   8   chr8_67283633     AAsi    A    G        0      0        2 
   8   chr8_67283633     AKia    A    G        0      0        2 
   8   chr8_67283633     AOna    A    G        0      0        2 
   8   chr8_67283633     ASom    A    G        0      0        2 
   8   chr8_67283633     HCab    A    G        1      2        2 
   8   chr8_67283633     HPrz    A    G        1      2        2 
   8   chr8_67283633     ZBoe    A    G        0      0        2 
   8   chr8_67283633     ZGre    A    G        0      0        2 
   8   chr8_67283633     ZHar    A    G        0      0        2 
   8   chr8_67283633   Sample    A    G        1      2        2 
   8   chr8_67284885     AAsi    A    G        0      0        2 
   8   chr8_67284885     AKia    A    G        0      0        2 
   8   chr8_67284885     AOna    A    G        0      0        2 
   8   chr8_67284885     ASom    A    G        0      0        2 
   8   chr8_67284885     HCab    A    G        1      2        2 
   8   chr8_67284885     HPrz    A    G        1      2        2 
   8   chr8_67284885     ZBoe    A    G        0      0        2 
   8   chr8_67284885     ZGre    A    G        0      0        2 
   8   chr8_67284885     ZHar    A    G        0      0        2 
   8   chr8_67284885   Sample    A    G        1      2        2 
   8   chr8_67285447     AAsi    A    G        0      0        2 
   8   chr8_67285447     AKia    A    G        0      0        2 
   8   chr8_67285447     AOna    A    G        0      0        2 
   8   chr8_67285447     ASom    A    G        0      0        2 
   8   chr8_67285447     HCab    A    G        0      0        2 
   8   chr8_67285447     HPrz    A    G        0      0        2 
   8   chr8_67285447     ZBoe    A    G        0      0        2 
   8   chr8_67285447     ZGre    A    G      0.5      1        2 
   8   chr8_67285447     ZHar    A    G        0      0        2 
   8   chr8_67285447   Sample    A    G        0      0        2 
   8   chr8_67306232     AAsi    C    T        0      0        2 
   8   chr8_67306232     AKia    C    T        0      0        2 
   8   chr8_67306232     AOna    C    T        0      0        2 
   8   chr8_67306232     ASom    C    T        0      0        2 
   8   chr8_67306232     HCab    C    T        0      0        2 
   8   chr8_67306232     HPrz    C    T      0.5      1        2 
   8   chr8_67306232     ZBoe    C    T        0      0        2 
   8   chr8_67306232     ZGre    C    T        0      0        2 
   8   chr8_67306232     ZHar    C    T        0      0        2 
   8   chr8_67306232   Sample    C    T        0      0        2 
   8   chr8_67306567     AAsi    T    G        0      0        2 
   8   chr8_67306567     AKia    T    G        0      0        2 
   8   chr8_67306567     AOna    T    G        0      0        2 
   8   chr8_67306567     ASom    T    G        0      0        2 
   8   chr8_67306567     HCab    T    G      0.5      1        2 
   8   chr8_67306567     HPrz    T    G        1      2        2 
   8   chr8_67306567     ZBoe    T    G        0      0        2 
   8   chr8_67306567     ZGre    T    G        0      0        2 
   8   chr8_67306567     ZHar    T    G        0      0        2 
   8   chr8_67306567   Sample    T    G        1      2        2 
   8   chr8_67306781     AAsi    G    A        0      0        2 
   8   chr8_67306781     AKia    G    A        0      0        2 
   8   chr8_67306781     AOna    G    A        0      0        2 
   8   chr8_67306781     ASom    G    A        0      0        2 
   8   chr8_67306781     HCab    G    A        1      2        2 
   8   chr8_67306781     HPrz    G    A        1      2        2 
   8   chr8_67306781     ZBoe    G    A        0      0        2 
   8   chr8_67306781     ZGre    G    A        0      0        2 
   8   chr8_67306781     ZHar    G    A        0      0        2 
   8   chr8_67306781   Sample    G    A        1      2        2 
   8   chr8_67306905     AAsi    A    T        1      2        2 
   8   chr8_67306905     AKia    A    T        0      0        2 
   8   chr8_67306905     AOna    A    T        0      0        2 
   8   chr8_67306905     ASom    A    T        1      2        2 
   8   chr8_67306905     HCab    A    T        0      0        2 
   8   chr8_67306905     HPrz    A    T        0      0        2 
   8   chr8_67306905     ZBoe    A    T        0      0        2 
   8   chr8_67306905     ZGre    A    T        0      0        2 
   8   chr8_67306905     ZHar    A    T        0      0        2 
   8   chr8_67306905   Sample    A    T        0      0        2 
   8   chr8_67309172     AAsi    A    G        0      0        2 
   8   chr8_67309172     AKia    A    G        0      0        2 
   8   chr8_67309172     AOna    A    G        0      0        2 
   8   chr8_67309172     ASom    A    G        0      0        2 
   8   chr8_67309172     HCab    A    G        0      0        2 
   8   chr8_67309172     HPrz    A    G        0      0        2 
   8   chr8_67309172     ZBoe    A    G        0      0        2 
   8   chr8_67309172     ZGre    A    G        1      2        2 
   8   chr8_67309172     ZHar    A    G        0      0        2 
   8   chr8_67309172   Sample    A    G        0      0        2 
   8   chr8_67309244     AAsi    A    C        0      0        2 
   8   chr8_67309244     AKia    A    C        0      0        2 
   8   chr8_67309244     AOna    A    C        0      0        2 
   8   chr8_67309244     ASom    A    C        0      0        2 
   8   chr8_67309244     HCab    A    C      0.5      1        2 
   8   chr8_67309244     HPrz    A    C        0      0        2 
   8   chr8_67309244     ZBoe    A    C        0      0        2 
   8   chr8_67309244     ZGre    A    C        0      0        2 
   8   chr8_67309244     ZHar    A    C        0      0        2 
   8   chr8_67309244   Sample    A    C        0      0        2 
   8   chr8_67310207     AAsi    T    A        0      0        2 
   8   chr8_67310207     AKia    T    A        0      0        2 
   8   chr8_67310207     AOna    T    A        0      0        2 
   8   chr8_67310207     ASom    T    A        0      0        2 
   8   chr8_67310207     HCab    T    A      0.5      1        2 
   8   chr8_67310207     HPrz    T    A        0      0        2 
   8   chr8_67310207     ZBoe    T    A        0      0        2 
   8   chr8_67310207     ZGre    T    A        0      0        2 
   8   chr8_67310207     ZHar    T    A        0      0        2 
   8   chr8_67310207   Sample    T    A        1      2        2 
   8   chr8_67315022     AAsi    G    A        0      0        2 
   8   chr8_67315022     AKia    G    A        0      0        2 
   8   chr8_67315022     AOna    G    A        0      0        2 
   8   chr8_67315022     ASom    G    A        0      0        2 
   8   chr8_67315022     HCab    G    A        0      0        2 
   8   chr8_67315022     HPrz    G    A        0      0        2 
   8   chr8_67315022     ZBoe    G    A        0      0        2 
   8   chr8_67315022     ZGre    G    A        1      2        2 
   8   chr8_67315022     ZHar    G    A        0      0        2 
   8   chr8_67315022   Sample    G    A        0      0        2 
   8   chr8_67317242     AAsi    A    G        0      0        2 
   8   chr8_67317242     AKia    A    G        0      0        2 
   8   chr8_67317242     AOna    A    G        0      0        2 
   8   chr8_67317242     ASom    A    G        0      0        2 
   8   chr8_67317242     HCab    A    G        1      2        2 
   8   chr8_67317242     HPrz    A    G        1      2        2 
   8   chr8_67317242     ZBoe    A    G        0      0        2 
   8   chr8_67317242     ZGre    A    G        0      0        2 
   8   chr8_67317242     ZHar    A    G        0      0        2 
   8   chr8_67317242   Sample    A    G        1      2        2 
   8   chr8_67317672     AAsi    T    C        0      0        2 
   8   chr8_67317672     AKia    T    C        0      0        2 
   8   chr8_67317672     AOna    T    C        0      0        2 
   8   chr8_67317672     ASom    T    C        0      0        2 
   8   chr8_67317672     HCab    T    C        0      0        2 
   8   chr8_67317672     HPrz    T    C        0      0        2 
   8   chr8_67317672     ZBoe    T    C        1      2        2 
   8   chr8_67317672     ZGre    T    C        1      2        2 
   8   chr8_67317672     ZHar    T    C        1      2        2 
   8   chr8_67317672   Sample    T    C        0      0        2 
   8   chr8_67318140     AAsi    A    G        0      0        2 
   8   chr8_67318140     AKia    A    G        0      0        2 
   8   chr8_67318140     AOna    A    G        0      0        2 
   8   chr8_67318140     ASom    A    G        0      0        2 
   8   chr8_67318140     HCab    A    G      0.5      1        2 
   8   chr8_67318140     HPrz    A    G        1      2        2 
   8   chr8_67318140     ZBoe    A    G        0      0        2 
   8   chr8_67318140     ZGre    A    G        0      0        2 
   8   chr8_67318140     ZHar    A    G        0      0        2 
   8   chr8_67318140   Sample    A    G        0      0        2 
   8   chr8_67319008     AAsi    A    G        0      0        2 
   8   chr8_67319008     AKia    A    G        0      0        2 
   8   chr8_67319008     AOna    A    G        0      0        2 
   8   chr8_67319008     ASom    A    G        0      0        2 
   8   chr8_67319008     HCab    A    G        0      0        2 
   8   chr8_67319008     HPrz    A    G        0      0        2 
   8   chr8_67319008     ZBoe    A    G        0      0        2 
   8   chr8_67319008     ZGre    A    G        0      0        2 
   8   chr8_67319008     ZHar    A    G      0.5      1        2 
   8   chr8_67319008   Sample    A    G        0      0        2 
   8   chr8_67319636     AAsi    C    G        0      0        2 
   8   chr8_67319636     AKia    C    G        0      0        2 
   8   chr8_67319636     AOna    C    G        0      0        2 
   8   chr8_67319636     ASom    C    G        0      0        2 
   8   chr8_67319636     HCab    C    G        0      0        2 
   8   chr8_67319636     HPrz    C    G        0      0        2 
   8   chr8_67319636     ZBoe    C    G        0      0        2 
   8   chr8_67319636     ZGre    C    G        1      2        2 
   8   chr8_67319636     ZHar    C    G        0      0        2 
   8   chr8_67319636   Sample    C    G        0      0        2 
   8   chr8_67322756     AAsi    C    T        0      0        2 
   8   chr8_67322756     AKia    C    T        1      2        2 
   8   chr8_67322756     AOna    C    T        0      0        2 
   8   chr8_67322756     ASom    C    T        0      0        2 
   8   chr8_67322756     HCab    C    T        0      0        2 
   8   chr8_67322756     HPrz    C    T        0      0        2 
   8   chr8_67322756     ZBoe    C    T        0      0        2 
   8   chr8_67322756     ZGre    C    T        0      0        2 
   8   chr8_67322756     ZHar    C    T        0      0        2 
   8   chr8_67322756   Sample    C    T        0      0        2 
   8   chr8_67328193     AAsi    T    C        0      0        2 
   8   chr8_67328193     AKia    T    C        0      0        2 
   8   chr8_67328193     AOna    T    C        0      0        2 
   8   chr8_67328193     ASom    T    C        0      0        2 
   8   chr8_67328193     HCab    T    C        1      2        2 
   8   chr8_67328193     HPrz    T    C        1      2        2 
   8   chr8_67328193     ZBoe    T    C        0      0        2 
   8   chr8_67328193     ZGre    T    C        0      0        2 
   8   chr8_67328193     ZHar    T    C        0      0        2 
   8   chr8_67328193   Sample    T    C        1      2        2 
   8   chr8_67329305     AAsi    C    A        1      2        2 
   8   chr8_67329305     AKia    C    A        0      0        2 
   8   chr8_67329305     AOna    C    A        0      0        2 
   8   chr8_67329305     ASom    C    A        1      2        2 
   8   chr8_67329305     HCab    C    A        0      0        2 
   8   chr8_67329305     HPrz    C    A        0      0        2 
   8   chr8_67329305     ZBoe    C    A        0      0        2 
   8   chr8_67329305     ZGre    C    A        0      0        2 
   8   chr8_67329305     ZHar    C    A        0      0        2 
   8   chr8_67329305   Sample    C    A        0      0        2 
   8   chr8_67331525     AAsi    A    G        1      2        2 
   8   chr8_67331525     AKia    A    G        0      0        2 
   8   chr8_67331525     AOna    A    G        0      0        2 
   8   chr8_67331525     ASom    A    G        1      2        2 
   8   chr8_67331525     HCab    A    G        1      2        2 
   8   chr8_67331525     HPrz    A    G        1      2        2 
   8   chr8_67331525     ZBoe    A    G        0      0        2 
   8   chr8_67331525     ZGre    A    G        0      0        2 
   8   chr8_67331525     ZHar    A    G        0      0        2 
   8   chr8_67331525   Sample    A    G        1      2        2 
   8   chr8_67344445     AAsi    G    T        0      0        2 
   8   chr8_67344445     AKia    G    T        0      0        2 
   8   chr8_67344445     AOna    G    T        0      0        2 
   8   chr8_67344445     ASom    G    T        0      0        2 
   8   chr8_67344445     HCab    G    T        1      2        2 
   8   chr8_67344445     HPrz    G    T        1      2        2 
   8   chr8_67344445     ZBoe    G    T        0      0        2 
   8   chr8_67344445     ZGre    G    T        0      0        2 
   8   chr8_67344445     ZHar    G    T        0      0        2 
   8   chr8_67344445   Sample    G    T        1      2        2 
   8   chr8_67346039     AAsi    A    G        0      0        2 
   8   chr8_67346039     AKia    A    G      0.5      1        2 
   8   chr8_67346039     AOna    A    G        0      0        2 
   8   chr8_67346039     ASom    A    G        0      0        2 
   8   chr8_67346039     HCab    A    G        0      0        2 
   8   chr8_67346039     HPrz    A    G        0      0        2 
   8   chr8_67346039     ZBoe    A    G        0      0        2 
   8   chr8_67346039     ZGre    A    G        0      0        2 
   8   chr8_67346039     ZHar    A    G        0      0        2 
   8   chr8_67346039   Sample    A    G        0      0        2 
   8   chr8_67346090     AAsi    T    C        0      0        2 
   8   chr8_67346090     AKia    T    C        0      0        2 
   8   chr8_67346090     AOna    T    C        0      0        2 
   8   chr8_67346090     ASom    T    C        0      0        2 
   8   chr8_67346090     HCab    T    C        0      0        2 
   8   chr8_67346090     HPrz    T    C        0      0        2 
   8   chr8_67346090     ZBoe    T    C        0      0        2 
   8   chr8_67346090     ZGre    T    C      0.5      1        2 
   8   chr8_67346090     ZHar    T    C        0      0        2 
   8   chr8_67346090   Sample    T    C        0      0        2 
   8   chr8_67347762     AAsi    G    A        0      0        2 
   8   chr8_67347762     AKia    G    A        0      0        2 
   8   chr8_67347762     AOna    G    A        0      0        2 
   8   chr8_67347762     ASom    G    A        0      0        2 
   8   chr8_67347762     HCab    G    A        0      0        2 
   8   chr8_67347762     HPrz    G    A        0      0        2 
   8   chr8_67347762     ZBoe    G    A        0      0        2 
   8   chr8_67347762     ZGre    G    A      0.5      1        2 
   8   chr8_67347762     ZHar    G    A        0      0        2 
   8   chr8_67347762   Sample    G    A        0      0        2 
   8   chr8_67350695     AAsi    A    G        0      0        2 
   8   chr8_67350695     AKia    A    G        0      0        2 
   8   chr8_67350695     AOna    A    G        0      0        2 
   8   chr8_67350695     ASom    A    G        0      0        2 
   8   chr8_67350695     HCab    A    G        0      0        2 
   8   chr8_67350695     HPrz    A    G        0      0        2 
   8   chr8_67350695     ZBoe    A    G      0.5      1        2 
   8   chr8_67350695     ZGre    A    G        0      0        2 
   8   chr8_67350695     ZHar    A    G        0      0        2 
   8   chr8_67350695   Sample    A    G        0      0        2 
   8   chr8_67353375     AAsi    C    T        0      0        2 
   8   chr8_67353375     AKia    C    T        1      2        2 
   8   chr8_67353375     AOna    C    T        1      2        2 
   8   chr8_67353375     ASom    C    T        0      0        2 
   8   chr8_67353375     HCab    C    T        0      0        2 
   8   chr8_67353375     HPrz    C    T        0      0        2 
   8   chr8_67353375     ZBoe    C    T        0      0        2 
   8   chr8_67353375     ZGre    C    T        0      0        2 
   8   chr8_67353375     ZHar    C    T        0      0        2 
   8   chr8_67353375   Sample    C    T        0      0        2 
   8   chr8_67359593     AAsi    C    A        0      0        2 
   8   chr8_67359593     AKia    C    A        0      0        2 
   8   chr8_67359593     AOna    C    A        0      0        2 
   8   chr8_67359593     ASom    C    A        0      0        2 
   8   chr8_67359593     HCab    C    A        1      2        2 
   8   chr8_67359593     HPrz    C    A        1      2        2 
   8   chr8_67359593     ZBoe    C    A        0      0        2 
   8   chr8_67359593     ZGre    C    A        0      0        2 
   8   chr8_67359593     ZHar    C    A        0      0        2 
   8   chr8_67359593   Sample    C    A        1      2        2 
   8   chr8_67369437     AAsi    T    C        0      0        2 
   8   chr8_67369437     AKia    T    C        0      0        2 
   8   chr8_67369437     AOna    T    C        0      0        2 
   8   chr8_67369437     ASom    T    C        0      0        2 
   8   chr8_67369437     HCab    T    C        0      0        2 
   8   chr8_67369437     HPrz    T    C        0      0        2 
   8   chr8_67369437     ZBoe    T    C        0      0        2 
   8   chr8_67369437     ZGre    T    C      0.5      1        2 
   8   chr8_67369437     ZHar    T    C        0      0        2 
   8   chr8_67369437   Sample    T    C        0      0        2 
   8   chr8_67374146     AAsi    C    T        0      0        2 
   8   chr8_67374146     AKia    C    T        0      0        2 
   8   chr8_67374146     AOna    C    T        0      0        2 
   8   chr8_67374146     ASom    C    T        0      0        2 
   8   chr8_67374146     HCab    C    T        0      0        2 
   8   chr8_67374146     HPrz    C    T        0      0        2 
   8   chr8_67374146     ZBoe    C    T        1      2        2 
   8   chr8_67374146     ZGre    C    T        1      2        2 
   8   chr8_67374146     ZHar    C    T        1      2        2 
   8   chr8_67374146   Sample    C    T        0      0        2 
   8   chr8_67374642     AAsi    A    G      0.5      1        2 
   8   chr8_67374642     AKia    A    G        0      0        2 
   8   chr8_67374642     AOna    A    G        0      0        2 
   8   chr8_67374642     ASom    A    G        0      0        2 
   8   chr8_67374642     HCab    A    G        0      0        2 
   8   chr8_67374642     HPrz    A    G        0      0        2 
   8   chr8_67374642     ZBoe    A    G        0      0        2 
   8   chr8_67374642     ZGre    A    G        0      0        2 
   8   chr8_67374642     ZHar    A    G        0      0        2 
   8   chr8_67374642   Sample    A    G        0      0        2 
   8   chr8_67382971     AAsi    A    G      0.5      1        2 
   8   chr8_67382971     AKia    A    G        0      0        2 
   8   chr8_67382971     AOna    A    G        0      0        2 
   8   chr8_67382971     ASom    A    G        1      2        2 
   8   chr8_67382971     HCab    A    G        0      0        2 
   8   chr8_67382971     HPrz    A    G        0      0        2 
   8   chr8_67382971     ZBoe    A    G        0      0        2 
   8   chr8_67382971     ZGre    A    G        0      0        2 
   8   chr8_67382971     ZHar    A    G        0      0        2 
   8   chr8_67382971   Sample    A    G        0      0        2 
   8   chr8_67383401     AAsi    C    T        0      0        2 
   8   chr8_67383401     AKia    C    T        0      0        2 
   8   chr8_67383401     AOna    C    T      0.5      1        2 
   8   chr8_67383401     ASom    C    T        0      0        2 
   8   chr8_67383401     HCab    C    T        0      0        2 
   8   chr8_67383401     HPrz    C    T        0      0        2 
   8   chr8_67383401     ZBoe    C    T        0      0        2 
   8   chr8_67383401     ZGre    C    T        0      0        2 
   8   chr8_67383401     ZHar    C    T        0      0        2 
   8   chr8_67383401   Sample    C    T        0      0        2 
   8   chr8_67386484     AAsi    G    C        0      0        2 
   8   chr8_67386484     AKia    G    C        0      0        2 
   8   chr8_67386484     AOna    G    C        0      0        2 
   8   chr8_67386484     ASom    G    C        0      0        2 
   8   chr8_67386484     HCab    G    C        1      2        2 
   8   chr8_67386484     HPrz    G    C        1      2        2 
   8   chr8_67386484     ZBoe    G    C        0      0        2 
   8   chr8_67386484     ZGre    G    C        0      0        2 
   8   chr8_67386484     ZHar    G    C        0      0        2 
   8   chr8_67386484   Sample    G    C        1      2        2 
   8   chr8_67387305     AAsi    G    A        1      2        2 
   8   chr8_67387305     AKia    G    A        0      0        2 
   8   chr8_67387305     AOna    G    A        0      0        2 
   8   chr8_67387305     ASom    G    A        1      2        2 
   8   chr8_67387305     HCab    G    A        0      0        2 
   8   chr8_67387305     HPrz    G    A        0      0        2 
   8   chr8_67387305     ZBoe    G    A        0      0        2 
   8   chr8_67387305     ZGre    G    A        0      0        2 
   8   chr8_67387305     ZHar    G    A        0      0        2 
   8   chr8_67387305   Sample    G    A        0      0        2 
   8   chr8_67394208     AAsi    A    G        0      0        2 
   8   chr8_67394208     AKia    A    G        0      0        2 
   8   chr8_67394208     AOna    A    G        0      0        2 
   8   chr8_67394208     ASom    A    G        0      0        2 
   8   chr8_67394208     HCab    A    G        1      2        2 
   8   chr8_67394208     HPrz    A    G        1      2        2 
   8   chr8_67394208     ZBoe    A    G        0      0        2 
   8   chr8_67394208     ZGre    A    G        0      0        2 
   8   chr8_67394208     ZHar    A    G        0      0        2 
   8   chr8_67394208   Sample    A    G        1      2        2 
   8   chr8_67397529     AAsi    G    A        0      0        2 
   8   chr8_67397529     AKia    G    A        0      0        2 
   8   chr8_67397529     AOna    G    A        0      0        2 
   8   chr8_67397529     ASom    G    A        0      0        2 
   8   chr8_67397529     HCab    G    A        0      0        2 
   8   chr8_67397529     HPrz    G    A        0      0        2 
   8   chr8_67397529     ZBoe    G    A        1      2        2 
   8   chr8_67397529     ZGre    G    A        0      0        2 
   8   chr8_67397529     ZHar    G    A        0      0        2 
   8   chr8_67397529   Sample    G    A        0      0        2 
   8   chr8_67399116     AAsi    A    T        0      0        2 
   8   chr8_67399116     AKia    A    T        0      0        2 
   8   chr8_67399116     AOna    A    T        0      0        2 
   8   chr8_67399116     ASom    A    T        0      0        2 
   8   chr8_67399116     HCab    A    T        1      2        2 
   8   chr8_67399116     HPrz    A    T        1      2        2 
   8   chr8_67399116     ZBoe    A    T        0      0        2 
   8   chr8_67399116     ZGre    A    T        0      0        2 
   8   chr8_67399116     ZHar    A    T        0      0        2 
   8   chr8_67399116   Sample    A    T        1      2        2 
   8   chr8_67401065     AAsi    A    G        0      0        2 
   8   chr8_67401065     AKia    A    G        0      0        2 
   8   chr8_67401065     AOna    A    G        0      0        2 
   8   chr8_67401065     ASom    A    G        0      0        2 
   8   chr8_67401065     HCab    A    G        0      0        2 
   8   chr8_67401065     HPrz    A    G        0      0        2 
   8   chr8_67401065     ZBoe    A    G      0.5      1        2 
   8   chr8_67401065     ZGre    A    G        0      0        2 
   8   chr8_67401065     ZHar    A    G        0      0        2 
   8   chr8_67401065   Sample    A    G        0      0        2 
   8   chr8_67402352     AAsi    C    A        0      0        2 
   8   chr8_67402352     AKia    C    A        1      2        2 
   8   chr8_67402352     AOna    C    A        1      2        2 
   8   chr8_67402352     ASom    C    A        0      0        2 
   8   chr8_67402352     HCab    C    A        0      0        2 
   8   chr8_67402352     HPrz    C    A        0      0        2 
   8   chr8_67402352     ZBoe    C    A        0      0        2 
   8   chr8_67402352     ZGre    C    A        0      0        2 
   8   chr8_67402352     ZHar    C    A        0      0        2 
   8   chr8_67402352   Sample    C    A        0      0        2 
   8   chr8_67410215     AAsi    G    A        0      0        2 
   8   chr8_67410215     AKia    G    A        0      0        2 
   8   chr8_67410215     AOna    G    A        0      0        2 
   8   chr8_67410215     ASom    G    A        0      0        2 
   8   chr8_67410215     HCab    G    A        0      0        2 
   8   chr8_67410215     HPrz    G    A        0      0        2 
   8   chr8_67410215     ZBoe    G    A      0.5      1        2 
   8   chr8_67410215     ZGre    G    A        0      0        2 
   8   chr8_67410215     ZHar    G    A        0      0        2 
   8   chr8_67410215   Sample    G    A        0      0        2 
   8   chr8_67415012     AAsi    C    T        0      0        2 
   8   chr8_67415012     AKia    C    T        0      0        2 
   8   chr8_67415012     AOna    C    T        0      0        2 
   8   chr8_67415012     ASom    C    T        0      0        2 
   8   chr8_67415012     HCab    C    T        1      2        2 
   8   chr8_67415012     HPrz    C    T        1      2        2 
   8   chr8_67415012     ZBoe    C    T        0      0        2 
   8   chr8_67415012     ZGre    C    T        0      0        2 
   8   chr8_67415012     ZHar    C    T        0      0        2 
   8   chr8_67415012   Sample    C    T        0      0        2 
   8   chr8_67416684     AAsi    A    G        0      0        2 
   8   chr8_67416684     AKia    A    G        0      0        2 
   8   chr8_67416684     AOna    A    G        0      0        2 
   8   chr8_67416684     ASom    A    G        0      0        2 
   8   chr8_67416684     HCab    A    G        0      0        2 
   8   chr8_67416684     HPrz    A    G        0      0        2 
   8   chr8_67416684     ZBoe    A    G        1      2        2 
   8   chr8_67416684     ZGre    A    G        0      0        2 
   8   chr8_67416684     ZHar    A    G        0      0        2 
   8   chr8_67416684   Sample    A    G        0      0        2 
   8   chr8_67427270     AAsi    G    T        0      0        2 
   8   chr8_67427270     AKia    G    T        0      0        2 
   8   chr8_67427270     AOna    G    T        0      0        2 
   8   chr8_67427270     ASom    G    T        0      0        2 
   8   chr8_67427270     HCab    G    T        1      2        2 
   8   chr8_67427270     HPrz    G    T        1      2        2 
   8   chr8_67427270     ZBoe    G    T        0      0        2 
   8   chr8_67427270     ZGre    G    T        0      0        2 
   8   chr8_67427270     ZHar    G    T        0      0        2 
   8   chr8_67427270   Sample    G    T        1      2        2 
   8   chr8_67428818     AAsi    A    G        0      0        2 
   8   chr8_67428818     AKia    A    G        1      2        2 
   8   chr8_67428818     AOna    A    G        0      0        2 
   8   chr8_67428818     ASom    A    G        0      0        2 
   8   chr8_67428818     HCab    A    G        0      0        2 
   8   chr8_67428818     HPrz    A    G        0      0        2 
   8   chr8_67428818     ZBoe    A    G        0      0        2 
   8   chr8_67428818     ZGre    A    G        0      0        2 
   8   chr8_67428818     ZHar    A    G        0      0        2 
   8   chr8_67428818   Sample    A    G        1      2        2 
   8   chr8_67429514     AAsi    A    G        0      0        2 
   8   chr8_67429514     AKia    A    G        0      0        2 
   8   chr8_67429514     AOna    A    G        0      0        2 
   8   chr8_67429514     ASom    A    G      0.5      1        2 
   8   chr8_67429514     HCab    A    G        0      0        2 
   8   chr8_67429514     HPrz    A    G        0      0        2 
   8   chr8_67429514     ZBoe    A    G        0      0        2 
   8   chr8_67429514     ZGre    A    G        0      0        2 
   8   chr8_67429514     ZHar    A    G        0      0        2 
   8   chr8_67429514   Sample    A    G        0      0        2 
   8   chr8_67434743     AAsi    G    A        0      0        2 
   8   chr8_67434743     AKia    G    A        1      2        2 
   8   chr8_67434743     AOna    G    A        0      0        2 
   8   chr8_67434743     ASom    G    A        0      0        2 
   8   chr8_67434743     HCab    G    A        0      0        2 
   8   chr8_67434743     HPrz    G    A        0      0        2 
   8   chr8_67434743     ZBoe    G    A        0      0        2 
   8   chr8_67434743     ZGre    G    A        0      0        2 
   8   chr8_67434743     ZHar    G    A        0      0        2 
   8   chr8_67434743   Sample    G    A        0      0        2 
   8   chr8_67440730     AAsi    A    G        0      0        2 
   8   chr8_67440730     AKia    A    G        0      0        2 
   8   chr8_67440730     AOna    A    G        0      0        2 
   8   chr8_67440730     ASom    A    G        0      0        2 
   8   chr8_67440730     HCab    A    G        0      0        2 
   8   chr8_67440730     HPrz    A    G        0      0        2 
   8   chr8_67440730     ZBoe    A    G        0      0        2 
   8   chr8_67440730     ZGre    A    G        0      0        2 
   8   chr8_67440730     ZHar    A    G        1      2        2 
   8   chr8_67440730   Sample    A    G        0      0        2 
   8   chr8_67441969     AAsi    T    C        0      0        2 
   8   chr8_67441969     AKia    T    C        0      0        2 
   8   chr8_67441969     AOna    T    C        0      0        2 
   8   chr8_67441969     ASom    T    C        0      0        2 
   8   chr8_67441969     HCab    T    C        0      0        2 
   8   chr8_67441969     HPrz    T    C        0      0        2 
   8   chr8_67441969     ZBoe    T    C        1      2        2 
   8   chr8_67441969     ZGre    T    C        0      0        2 
   8   chr8_67441969     ZHar    T    C        0      0        2 
   8   chr8_67441969   Sample    T    C        0      0        2 
   8   chr8_67446795     AAsi    C    G        0      0        2 
   8   chr8_67446795     AKia    C    G        0      0        2 
   8   chr8_67446795     AOna    C    G        0      0        2 
   8   chr8_67446795     ASom    C    G        0      0        2 
   8   chr8_67446795     HCab    C    G        1      2        2 
   8   chr8_67446795     HPrz    C    G        1      2        2 
   8   chr8_67446795     ZBoe    C    G        0      0        2 
   8   chr8_67446795     ZGre    C    G        0      0        2 
   8   chr8_67446795     ZHar    C    G        0      0        2 
   8   chr8_67446795   Sample    C    G        1      2        2 
   8   chr8_67447519     AAsi    T    A        0      0        2 
   8   chr8_67447519     AKia    T    A        0      0        2 
   8   chr8_67447519     AOna    T    A        0      0        2 
   8   chr8_67447519     ASom    T    A        0      0        2 
   8   chr8_67447519     HCab    T    A        0      0        2 
   8   chr8_67447519     HPrz    T    A        0      0        2 
   8   chr8_67447519     ZBoe    T    A      0.5      1        2 
   8   chr8_67447519     ZGre    T    A        0      0        2 
   8   chr8_67447519     ZHar    T    A        0      0        2 
   8   chr8_67447519   Sample    T    A        0      0        2 
   8   chr8_67451749     AAsi    A    G        0      0        2 
   8   chr8_67451749     AKia    A    G        0      0        2 
   8   chr8_67451749     AOna    A    G        0      0        2 
   8   chr8_67451749     ASom    A    G        0      0        2 
   8   chr8_67451749     HCab    A    G        0      0        2 
   8   chr8_67451749     HPrz    A    G        0      0        2 
   8   chr8_67451749     ZBoe    A    G        1      2        2 
   8   chr8_67451749     ZGre    A    G        0      0        2 
   8   chr8_67451749     ZHar    A    G        0      0        2 
   8   chr8_67451749   Sample    A    G        0      0        2 
   8   chr8_67463531     AAsi    C    T        0      0        2 
   8   chr8_67463531     AKia    C    T        0      0        2 
   8   chr8_67463531     AOna    C    T        0      0        2 
   8   chr8_67463531     ASom    C    T        0      0        2 
   8   chr8_67463531     HCab    C    T        0      0        2 
   8   chr8_67463531     HPrz    C    T        0      0        2 
   8   chr8_67463531     ZBoe    C    T      0.5      1        2 
   8   chr8_67463531     ZGre    C    T        0      0        2 
   8   chr8_67463531     ZHar    C    T        0      0        2 
   8   chr8_67463531   Sample    C    T        0      0        2 
   8   chr8_67468268     AAsi    A    G        0      0        2 
   8   chr8_67468268     AKia    A    G        0      0        2 
   8   chr8_67468268     AOna    A    G        0      0        2 
   8   chr8_67468268     ASom    A    G        0      0        2 
   8   chr8_67468268     HCab    A    G        0      0        2 
   8   chr8_67468268     HPrz    A    G        0      0        2 
   8   chr8_67468268     ZBoe    A    G        0      0        2 
   8   chr8_67468268     ZGre    A    G        1      2        2 
   8   chr8_67468268     ZHar    A    G        0      0        2 
   8   chr8_67468268   Sample    A    G        0      0        2 
   8   chr8_67471857     AAsi    A    T        0      0        2 
   8   chr8_67471857     AKia    A    T        1      2        2 
   8   chr8_67471857     AOna    A    T        1      2        2 
   8   chr8_67471857     ASom    A    T        0      0        2 
   8   chr8_67471857     HCab    A    T        0      0        2 
   8   chr8_67471857     HPrz    A    T        0      0        2 
   8   chr8_67471857     ZBoe    A    T        0      0        2 
   8   chr8_67471857     ZGre    A    T        0      0        2 
   8   chr8_67471857     ZHar    A    T        0      0        2 
   8   chr8_67471857   Sample    A    T        0      0        2 
   8   chr8_67475402     AAsi    T    C        0      0        2 
   8   chr8_67475402     AKia    T    C        1      2        2 
   8   chr8_67475402     AOna    T    C      0.5      1        2 
   8   chr8_67475402     ASom    T    C        0      0        2 
   8   chr8_67475402     HCab    T    C        0      0        2 
   8   chr8_67475402     HPrz    T    C        0      0        2 
   8   chr8_67475402     ZBoe    T    C        0      0        2 
   8   chr8_67475402     ZGre    T    C        0      0        2 
   8   chr8_67475402     ZHar    T    C        0      0        2 
   8   chr8_67475402   Sample    T    C        0      0        2 
   8   chr8_67478227     AAsi    C    T        0      0        2 
   8   chr8_67478227     AKia    C    T        0      0        2 
   8   chr8_67478227     AOna    C    T        0      0        2 
   8   chr8_67478227     ASom    C    T        0      0        2 
   8   chr8_67478227     HCab    C    T        1      2        2 
   8   chr8_67478227     HPrz    C    T        1      2        2 
   8   chr8_67478227     ZBoe    C    T        0      0        2 
   8   chr8_67478227     ZGre    C    T        0      0        2 
   8   chr8_67478227     ZHar    C    T        0      0        2 
   8   chr8_67478227   Sample    C    T        1      2        2 
   8   chr8_67481714     AAsi    A    G        0      0        2 
   8   chr8_67481714     AKia    A    G        0      0        2 
   8   chr8_67481714     AOna    A    G        0      0        2 
   8   chr8_67481714     ASom    A    G        0      0        2 
   8   chr8_67481714     HCab    A    G        0      0        2 
   8   chr8_67481714     HPrz    A    G        0      0        2 
   8   chr8_67481714     ZBoe    A    G      0.5      1        2 
   8   chr8_67481714     ZGre    A    G        0      0        2 
   8   chr8_67481714     ZHar    A    G        0      0        2 
   8   chr8_67481714   Sample    A    G        0      0        2 
   8   chr8_67488512     AAsi    G    A        1      2        2 
   8   chr8_67488512     AKia    G    A        0      0        2 
   8   chr8_67488512     AOna    G    A        0      0        2 
   8   chr8_67488512     ASom    G    A        1      2        2 
   8   chr8_67488512     HCab    G    A        0      0        2 
   8   chr8_67488512     HPrz    G    A        0      0        2 
   8   chr8_67488512     ZBoe    G    A        0      0        2 
   8   chr8_67488512     ZGre    G    A        0      0        2 
   8   chr8_67488512     ZHar    G    A        0      0        2 
   8   chr8_67488512   Sample    G    A        0      0        2 
   8   chr8_67491615     AAsi    G    A        0      0        2 
   8   chr8_67491615     AKia    G    A        0      0        2 
   8   chr8_67491615     AOna    G    A        0      0        2 
   8   chr8_67491615     ASom    G    A        0      0        2 
   8   chr8_67491615     HCab    G    A        1      2        2 
   8   chr8_67491615     HPrz    G    A        1      2        2 
   8   chr8_67491615     ZBoe    G    A        0      0        2 
   8   chr8_67491615     ZGre    G    A        0      0        2 
   8   chr8_67491615     ZHar    G    A        0      0        2 
   8   chr8_67491615   Sample    G    A        1      2        2 
   8   chr8_67500089     AAsi    T    C        0      0        2 
   8   chr8_67500089     AKia    T    C        1      2        2 
   8   chr8_67500089     AOna    T    C        1      2        2 
   8   chr8_67500089     ASom    T    C        0      0        2 
   8   chr8_67500089     HCab    T    C        0      0        2 
   8   chr8_67500089     HPrz    T    C        0      0        2 
   8   chr8_67500089     ZBoe    T    C        0      0        2 
   8   chr8_67500089     ZGre    T    C        0      0        2 
   8   chr8_67500089     ZHar    T    C        0      0        2 
   8   chr8_67500089   Sample    T    C        0      0        2 
   8   chr8_67503030     AAsi    C    T        0      0        2 
   8   chr8_67503030     AKia    C    T        0      0        2 
   8   chr8_67503030     AOna    C    T        0      0        2 
   8   chr8_67503030     ASom    C    T        0      0        2 
   8   chr8_67503030     HCab    C    T        1      2        2 
   8   chr8_67503030     HPrz    C    T        1      2        2 
   8   chr8_67503030     ZBoe    C    T        0      0        2 
   8   chr8_67503030     ZGre    C    T        0      0        2 
   8   chr8_67503030     ZHar    C    T        0      0        2 
   8   chr8_67503030   Sample    C    T        1      2        2 
   8   chr8_67504604     AAsi    T    C        0      0        2 
   8   chr8_67504604     AKia    T    C        0      0        2 
   8   chr8_67504604     AOna    T    C        0      0        2 
   8   chr8_67504604     ASom    T    C        0      0        2 
   8   chr8_67504604     HCab    T    C        1      2        2 
   8   chr8_67504604     HPrz    T    C        1      2        2 
   8   chr8_67504604     ZBoe    T    C        0      0        2 
   8   chr8_67504604     ZGre    T    C        0      0        2 
   8   chr8_67504604     ZHar    T    C        0      0        2 
   8   chr8_67504604   Sample    T    C        1      2        2 
   8   chr8_67507992     AAsi    C    G        0      0        2 
   8   chr8_67507992     AKia    C    G        0      0        2 
   8   chr8_67507992     AOna    C    G        0      0        2 
   8   chr8_67507992     ASom    C    G        0      0        2 
   8   chr8_67507992     HCab    C    G        0      0        2 
   8   chr8_67507992     HPrz    C    G        0      0        2 
   8   chr8_67507992     ZBoe    C    G        0      0        2 
   8   chr8_67507992     ZGre    C    G      0.5      1        2 
   8   chr8_67507992     ZHar    C    G        0      0        2 
   8   chr8_67507992   Sample    C    G        0      0        2 
   8   chr8_67510832     AAsi    A    G        1      2        2 
   8   chr8_67510832     AKia    A    G        0      0        2 
   8   chr8_67510832     AOna    A    G        0      0        2 
   8   chr8_67510832     ASom    A    G        1      2        2 
   8   chr8_67510832     HCab    A    G        0      0        2 
   8   chr8_67510832     HPrz    A    G        0      0        2 
   8   chr8_67510832     ZBoe    A    G        0      0        2 
   8   chr8_67510832     ZGre    A    G        0      0        2 
   8   chr8_67510832     ZHar    A    G        0      0        2 
   8   chr8_67510832   Sample    A    G        0      0        2 
   8   chr8_67511327     AAsi    T    C        0      0        2 
   8   chr8_67511327     AKia    T    C        0      0        2 
   8   chr8_67511327     AOna    T    C        0      0        2 
   8   chr8_67511327     ASom    T    C        0      0        2 
   8   chr8_67511327     HCab    T    C        0      0        2 
   8   chr8_67511327     HPrz    T    C        0      0        2 
   8   chr8_67511327     ZBoe    T    C        0      0        2 
   8   chr8_67511327     ZGre    T    C        0      0        2 
   8   chr8_67511327     ZHar    T    C      0.5      1        2 
   8   chr8_67511327   Sample    T    C        0      0        2 
   8   chr8_67513572     AAsi    C    G        0      0        2 
   8   chr8_67513572     AKia    C    G        1      2        2 
   8   chr8_67513572     AOna    C    G        1      2        2 
   8   chr8_67513572     ASom    C    G        0      0        2 
   8   chr8_67513572     HCab    C    G        0      0        2 
   8   chr8_67513572     HPrz    C    G        0      0        2 
   8   chr8_67513572     ZBoe    C    G        0      0        2 
   8   chr8_67513572     ZGre    C    G        0      0        2 
   8   chr8_67513572     ZHar    C    G        0      0        2 
   8   chr8_67513572   Sample    C    G        0      0        2 
   8   chr8_67517317     AAsi    T    C        0      0        2 
   8   chr8_67517317     AKia    T    C        0      0        2 
   8   chr8_67517317     AOna    T    C        0      0        2 
   8   chr8_67517317     ASom    T    C        0      0        2 
   8   chr8_67517317     HCab    T    C        1      2        2 
   8   chr8_67517317     HPrz    T    C        1      2        2 
   8   chr8_67517317     ZBoe    T    C        0      0        2 
   8   chr8_67517317     ZGre    T    C        0      0        2 
   8   chr8_67517317     ZHar    T    C        0      0        2 
   8   chr8_67517317   Sample    T    C        1      2        2 
   8   chr8_67517840     AAsi    G    T        0      0        2 
   8   chr8_67517840     AKia    G    T        1      2        2 
   8   chr8_67517840     AOna    G    T      0.5      1        2 
   8   chr8_67517840     ASom    G    T        0      0        2 
   8   chr8_67517840     HCab    G    T        0      0        2 
   8   chr8_67517840     HPrz    G    T        0      0        2 
   8   chr8_67517840     ZBoe    G    T        0      0        2 
   8   chr8_67517840     ZGre    G    T        0      0        2 
   8   chr8_67517840     ZHar    G    T        0      0        2 
   8   chr8_67517840   Sample    G    T        0      0        2 
   8   chr8_67517883     AAsi    G    A        0      0        2 
   8   chr8_67517883     AKia    G    A        0      0        2 
   8   chr8_67517883     AOna    G    A        0      0        2 
   8   chr8_67517883     ASom    G    A        0      0        2 
   8   chr8_67517883     HCab    G    A        0      0        2 
   8   chr8_67517883     HPrz    G    A        0      0        2 
   8   chr8_67517883     ZBoe    G    A        0      0        2 
   8   chr8_67517883     ZGre    G    A        0      0        2 
   8   chr8_67517883     ZHar    G    A        1      2        2 
   8   chr8_67517883   Sample    G    A        0      0        2 
   8   chr8_67519124     AAsi    G    C        0      0        2 
   8   chr8_67519124     AKia    G    C        0      0        2 
   8   chr8_67519124     AOna    G    C      0.5      1        2 
   8   chr8_67519124     ASom    G    C        0      0        2 
   8   chr8_67519124     HCab    G    C        0      0        2 
   8   chr8_67519124     HPrz    G    C        0      0        2 
   8   chr8_67519124     ZBoe    G    C        0      0        2 
   8   chr8_67519124     ZGre    G    C        0      0        2 
   8   chr8_67519124     ZHar    G    C        0      0        2 
   8   chr8_67519124   Sample    G    C        0      0        2 
   8   chr8_67519845     AAsi    T    C        0      0        2 
   8   chr8_67519845     AKia    T    C        0      0        2 
   8   chr8_67519845     AOna    T    C        0      0        2 
   8   chr8_67519845     ASom    T    C        0      0        2 
   8   chr8_67519845     HCab    T    C        0      0        2 
   8   chr8_67519845     HPrz    T    C        0      0        2 
   8   chr8_67519845     ZBoe    T    C      0.5      1        2 
   8   chr8_67519845     ZGre    T    C        0      0        2 
   8   chr8_67519845     ZHar    T    C        0      0        2 
   8   chr8_67519845   Sample    T    C        0      0        2 
   8   chr8_67522731     AAsi    A    T        0      0        2 
   8   chr8_67522731     AKia    A    T        0      0        2 
   8   chr8_67522731     AOna    A    T        0      0        2 
   8   chr8_67522731     ASom    A    T        0      0        2 
   8   chr8_67522731     HCab    A    T        0      0        2 
   8   chr8_67522731     HPrz    A    T        0      0        2 
   8   chr8_67522731     ZBoe    A    T        1      2        2 
   8   chr8_67522731     ZGre    A    T        1      2        2 
   8   chr8_67522731     ZHar    A    T        1      2        2 
   8   chr8_67522731   Sample    A    T        0      0        2 
   8   chr8_67528965     AAsi    C    T        0      0        2 
   8   chr8_67528965     AKia    C    T        0      0        2 
   8   chr8_67528965     AOna    C    T        0      0        2 
   8   chr8_67528965     ASom    C    T        0      0        2 
   8   chr8_67528965     HCab    C    T        1      2        2 
   8   chr8_67528965     HPrz    C    T        0      0        2 
   8   chr8_67528965     ZBoe    C    T        0      0        2 
   8   chr8_67528965     ZGre    C    T        0      0        2 
   8   chr8_67528965     ZHar    C    T        0      0        2 
   8   chr8_67528965   Sample    C    T        0      0        2 
   8   chr8_67541191     AAsi    A    G        0      0        2 
   8   chr8_67541191     AKia    A    G        0      0        2 
   8   chr8_67541191     AOna    A    G        0      0        2 
   8   chr8_67541191     ASom    A    G        0      0        2 
   8   chr8_67541191     HCab    A    G        0      0        2 
   8   chr8_67541191     HPrz    A    G        0      0        2 
   8   chr8_67541191     ZBoe    A    G        0      0        2 
   8   chr8_67541191     ZGre    A    G        0      0        2 
   8   chr8_67541191     ZHar    A    G        1      2        2 
   8   chr8_67541191   Sample    A    G        0      0        2 
   8   chr8_67543412     AAsi    A    C        0      0        2 
   8   chr8_67543412     AKia    A    C        0      0        2 
   8   chr8_67543412     AOna    A    C        0      0        2 
   8   chr8_67543412     ASom    A    C        0      0        2 
   8   chr8_67543412     HCab    A    C        0      0        2 
   8   chr8_67543412     HPrz    A    C        0      0        2 
   8   chr8_67543412     ZBoe    A    C        1      2        2 
   8   chr8_67543412     ZGre    A    C        0      0        2 
   8   chr8_67543412     ZHar    A    C        0      0        2 
   8   chr8_67543412   Sample    A    C        0      0        2 
   8   chr8_67550849     AAsi    A    G        0      0        2 
   8   chr8_67550849     AKia    A    G        0      0        2 
   8   chr8_67550849     AOna    A    G        0      0        2 
   8   chr8_67550849     ASom    A    G      0.5      1        2 
   8   chr8_67550849     HCab    A    G        0      0        2 
   8   chr8_67550849     HPrz    A    G        0      0        2 
   8   chr8_67550849     ZBoe    A    G        0      0        2 
   8   chr8_67550849     ZGre    A    G        0      0        2 
   8   chr8_67550849     ZHar    A    G        0      0        2 
   8   chr8_67550849   Sample    A    G        0      0        2 
   8   chr8_67555450     AAsi    A    G      0.5      1        2 
   8   chr8_67555450     AKia    A    G        0      0        2 
   8   chr8_67555450     AOna    A    G        0      0        2 
   8   chr8_67555450     ASom    A    G      0.5      1        2 
   8   chr8_67555450     HCab    A    G        0      0        2 
   8   chr8_67555450     HPrz    A    G        0      0        2 
   8   chr8_67555450     ZBoe    A    G        0      0        2 
   8   chr8_67555450     ZGre    A    G        0      0        2 
   8   chr8_67555450     ZHar    A    G        0      0        2 
   8   chr8_67555450   Sample    A    G        0      0        2 
   8   chr8_67564720     AAsi    C    T        0      0        2 
   8   chr8_67564720     AKia    C    T        0      0        2 
   8   chr8_67564720     AOna    C    T        0      0        2 
   8   chr8_67564720     ASom    C    T        0      0        2 
   8   chr8_67564720     HCab    C    T        0      0        2 
   8   chr8_67564720     HPrz    C    T        0      0        2 
   8   chr8_67564720     ZBoe    C    T        1      2        2 
   8   chr8_67564720     ZGre    C    T        0      0        2 
   8   chr8_67564720     ZHar    C    T        0      0        2 
   8   chr8_67564720   Sample    C    T        0      0        2 
   8   chr8_67566850     AAsi    G    T        0      0        2 
   8   chr8_67566850     AKia    G    T        0      0        2 
   8   chr8_67566850     AOna    G    T        0      0        2 
   8   chr8_67566850     ASom    G    T        0      0        2 
   8   chr8_67566850     HCab    G    T        0      0        2 
   8   chr8_67566850     HPrz    G    T      0.5      1        2 
   8   chr8_67566850     ZBoe    G    T        0      0        2 
   8   chr8_67566850     ZGre    G    T        0      0        2 
   8   chr8_67566850     ZHar    G    T        0      0        2 
   8   chr8_67566850   Sample    G    T        0      0        2 
   8   chr8_67572665     AAsi    C    T        1      2        2 
   8   chr8_67572665     AKia    C    T        0      0        2 
   8   chr8_67572665     AOna    C    T        0      0        2 
   8   chr8_67572665     ASom    C    T        1      2        2 
   8   chr8_67572665     HCab    C    T        0      0        2 
   8   chr8_67572665     HPrz    C    T        0      0        2 
   8   chr8_67572665     ZBoe    C    T        0      0        2 
   8   chr8_67572665     ZGre    C    T        0      0        2 
   8   chr8_67572665     ZHar    C    T        0      0        2 
   8   chr8_67572665   Sample    C    T        0      0        2 
   8   chr8_67575128     AAsi    A    G        0      0        2 
   8   chr8_67575128     AKia    A    G        0      0        2 
   8   chr8_67575128     AOna    A    G        0      0        2 
   8   chr8_67575128     ASom    A    G        0      0        2 
   8   chr8_67575128     HCab    A    G        1      2        2 
   8   chr8_67575128     HPrz    A    G        1      2        2 
   8   chr8_67575128     ZBoe    A    G        0      0        2 
   8   chr8_67575128     ZGre    A    G        0      0        2 
   8   chr8_67575128     ZHar    A    G        0      0        2 
   8   chr8_67575128   Sample    A    G        1      2        2 
   8   chr8_67577754     AAsi    T    A        0      0        2 
   8   chr8_67577754     AKia    T    A        0      0        2 
   8   chr8_67577754     AOna    T    A        0      0        2 
   8   chr8_67577754     ASom    T    A        0      0        2 
   8   chr8_67577754     HCab    T    A        0      0        2 
   8   chr8_67577754     HPrz    T    A        0      0        2 
   8   chr8_67577754     ZBoe    T    A        0      0        2 
   8   chr8_67577754     ZGre    T    A      0.5      1        2 
   8   chr8_67577754     ZHar    T    A        0      0        2 
   8   chr8_67577754   Sample    T    A        0      0        2 
   8   chr8_67579789     AAsi    A    G        0      0        2 
   8   chr8_67579789     AKia    A    G        1      2        2 
   8   chr8_67579789     AOna    A    G        1      2        2 
   8   chr8_67579789     ASom    A    G        0      0        2 
   8   chr8_67579789     HCab    A    G        0      0        2 
   8   chr8_67579789     HPrz    A    G        0      0        2 
   8   chr8_67579789     ZBoe    A    G        0      0        2 
   8   chr8_67579789     ZGre    A    G        0      0        2 
   8   chr8_67579789     ZHar    A    G        0      0        2 
   8   chr8_67579789   Sample    A    G        0      0        2 
   8   chr8_67582016     AAsi    A    G        0      0        2 
   8   chr8_67582016     AKia    A    G        0      0        2 
   8   chr8_67582016     AOna    A    G        0      0        2 
   8   chr8_67582016     ASom    A    G        0      0        2 
   8   chr8_67582016     HCab    A    G        0      0        2 
   8   chr8_67582016     HPrz    A    G      0.5      1        2 
   8   chr8_67582016     ZBoe    A    G        0      0        2 
   8   chr8_67582016     ZGre    A    G        0      0        2 
   8   chr8_67582016     ZHar    A    G        0      0        2 
   8   chr8_67582016   Sample    A    G        0      0        2 
   8   chr8_67583657     AAsi    A    G        0      0        2 
   8   chr8_67583657     AKia    A    G        0      0        2 
   8   chr8_67583657     AOna    A    G        0      0        2 
   8   chr8_67583657     ASom    A    G        0      0        2 
   8   chr8_67583657     HCab    A    G        0      0        2 
   8   chr8_67583657     HPrz    A    G        0      0        2 
   8   chr8_67583657     ZBoe    A    G        0      0        2 
   8   chr8_67583657     ZGre    A    G      0.5      1        2 
   8   chr8_67583657     ZHar    A    G        0      0        2 
   8   chr8_67583657   Sample    A    G        0      0        2 
   8   chr8_67595068     AAsi    A    G        0      0        2 
   8   chr8_67595068     AKia    A    G        0      0        2 
   8   chr8_67595068     AOna    A    G        0      0        2 
   8   chr8_67595068     ASom    A    G        0      0        2 
   8   chr8_67595068     HCab    A    G        0      0        2 
   8   chr8_67595068     HPrz    A    G        0      0        2 
   8   chr8_67595068     ZBoe    A    G        0      0        2 
   8   chr8_67595068     ZGre    A    G        0      0        2 
   8   chr8_67595068     ZHar    A    G      0.5      1        2 
   8   chr8_67595068   Sample    A    G        0      0        2 
   8   chr8_67595473     AAsi    G    A        0      0        2 
   8   chr8_67595473     AKia    G    A        0      0        2 
   8   chr8_67595473     AOna    G    A        0      0        2 
   8   chr8_67595473     ASom    G    A        0      0        2 
   8   chr8_67595473     HCab    G    A        0      0        2 
   8   chr8_67595473     HPrz    G    A        0      0        2 
   8   chr8_67595473     ZBoe    G    A        1      2        2 
   8   chr8_67595473     ZGre    G    A        1      2        2 
   8   chr8_67595473     ZHar    G    A        0      0        2 
   8   chr8_67595473   Sample    G    A        0      0        2 
   8   chr8_67595620     AAsi    T    G        0      0        2 
   8   chr8_67595620     AKia    T    G        0      0        2 
   8   chr8_67595620     AOna    T    G        0      0        2 
   8   chr8_67595620     ASom    T    G        0      0        2 
   8   chr8_67595620     HCab    T    G        0      0        2 
   8   chr8_67595620     HPrz    T    G        0      0        2 
   8   chr8_67595620     ZBoe    T    G        0      0        2 
   8   chr8_67595620     ZGre    T    G        1      2        2 
   8   chr8_67595620     ZHar    T    G        0      0        2 
   8   chr8_67595620   Sample    T    G        0      0        2 
   8   chr8_67598022     AAsi    A    T        0      0        2 
   8   chr8_67598022     AKia    A    T        0      0        2 
   8   chr8_67598022     AOna    A    T        0      0        2 
   8   chr8_67598022     ASom    A    T        0      0        2 
   8   chr8_67598022     HCab    A    T        1      2        2 
   8   chr8_67598022     HPrz    A    T        1      2        2 
   8   chr8_67598022     ZBoe    A    T        0      0        2 
   8   chr8_67598022     ZGre    A    T        0      0        2 
   8   chr8_67598022     ZHar    A    T        0      0        2 
   8   chr8_67598022   Sample    A    T        1      2        2 
   8   chr8_67599934     AAsi    T    C        1      2        2 
   8   chr8_67599934     AKia    T    C        0      0        2 
   8   chr8_67599934     AOna    T    C        0      0        2 
   8   chr8_67599934     ASom    T    C        1      2        2 
   8   chr8_67599934     HCab    T    C        0      0        2 
   8   chr8_67599934     HPrz    T    C        0      0        2 
   8   chr8_67599934     ZBoe    T    C        0      0        2 
   8   chr8_67599934     ZGre    T    C        0      0        2 
   8   chr8_67599934     ZHar    T    C        0      0        2 
   8   chr8_67599934   Sample    T    C        0      0        2 
   8   chr8_67599959     AAsi    G    A        0      0        2 
   8   chr8_67599959     AKia    G    A        0      0        2 
   8   chr8_67599959     AOna    G    A        0      0        2 
   8   chr8_67599959     ASom    G    A        0      0        2 
   8   chr8_67599959     HCab    G    A        1      2        2 
   8   chr8_67599959     HPrz    G    A        1      2        2 
   8   chr8_67599959     ZBoe    G    A        0      0        2 
   8   chr8_67599959     ZGre    G    A        0      0        2 
   8   chr8_67599959     ZHar    G    A        0      0        2 
   8   chr8_67599959   Sample    G    A        1      2        2 
   8   chr8_67600235     AAsi    C    T      0.5      1        2 
   8   chr8_67600235     AKia    C    T        0      0        2 
   8   chr8_67600235     AOna    C    T        0      0        2 
   8   chr8_67600235     ASom    C    T      0.5      1        2 
   8   chr8_67600235     HCab    C    T        0      0        2 
   8   chr8_67600235     HPrz    C    T        0      0        2 
   8   chr8_67600235     ZBoe    C    T        0      0        2 
   8   chr8_67600235     ZGre    C    T        0      0        2 
   8   chr8_67600235     ZHar    C    T        0      0        2 
   8   chr8_67600235   Sample    C    T        0      0        2 
   8   chr8_67600334     AAsi    A    G        0      0        2 
   8   chr8_67600334     AKia    A    G        0      0        2 
   8   chr8_67600334     AOna    A    G        0      0        2 
   8   chr8_67600334     ASom    A    G        0      0        2 
   8   chr8_67600334     HCab    A    G        1      2        2 
   8   chr8_67600334     HPrz    A    G        1      2        2 
   8   chr8_67600334     ZBoe    A    G        0      0        2 
   8   chr8_67600334     ZGre    A    G        0      0        2 
   8   chr8_67600334     ZHar    A    G        0      0        2 
   8   chr8_67600334   Sample    A    G        1      2        2 
   8   chr8_67602306     AAsi    T    C        0      0        2 
   8   chr8_67602306     AKia    T    C        0      0        2 
   8   chr8_67602306     AOna    T    C        0      0        2 
   8   chr8_67602306     ASom    T    C        0      0        2 
   8   chr8_67602306     HCab    T    C        0      0        2 
   8   chr8_67602306     HPrz    T    C      0.5      1        2 
   8   chr8_67602306     ZBoe    T    C        0      0        2 
   8   chr8_67602306     ZGre    T    C        0      0        2 
   8   chr8_67602306     ZHar    T    C        0      0        2 
   8   chr8_67602306   Sample    T    C        0      0        2 
   8   chr8_67609889     AAsi    T    G        0      0        2 
   8   chr8_67609889     AKia    T    G        0      0        2 
   8   chr8_67609889     AOna    T    G        0      0        2 
   8   chr8_67609889     ASom    T    G        0      0        2 
   8   chr8_67609889     HCab    T    G        1      2        2 
   8   chr8_67609889     HPrz    T    G        1      2        2 
   8   chr8_67609889     ZBoe    T    G        0      0        2 
   8   chr8_67609889     ZGre    T    G        0      0        2 
   8   chr8_67609889     ZHar    T    G        0      0        2 
   8   chr8_67609889   Sample    T    G        1      2        2 
   8   chr8_67610357     AAsi    A    G        0      0        2 
   8   chr8_67610357     AKia    A    G        0      0        2 
   8   chr8_67610357     AOna    A    G        0      0        2 
   8   chr8_67610357     ASom    A    G        0      0        2 
   8   chr8_67610357     HCab    A    G        1      2        2 
   8   chr8_67610357     HPrz    A    G        1      2        2 
   8   chr8_67610357     ZBoe    A    G        0      0        2 
   8   chr8_67610357     ZGre    A    G        0      0        2 
   8   chr8_67610357     ZHar    A    G        0      0        2 
   8   chr8_67610357   Sample    A    G        1      2        2 
   8   chr8_67627396     AAsi    C    T        0      0        2 
   8   chr8_67627396     AKia    C    T      0.5      1        2 
   8   chr8_67627396     AOna    C    T        0      0        2 
   8   chr8_67627396     ASom    C    T        0      0        2 
   8   chr8_67627396     HCab    C    T        0      0        2 
   8   chr8_67627396     HPrz    C    T        0      0        2 
   8   chr8_67627396     ZBoe    C    T        0      0        2 
   8   chr8_67627396     ZGre    C    T        0      0        2 
   8   chr8_67627396     ZHar    C    T        0      0        2 
   8   chr8_67627396   Sample    C    T        0      0        2 
   8   chr8_67634548     AAsi    T    C        0      0        2 
   8   chr8_67634548     AKia    T    C        0      0        2 
   8   chr8_67634548     AOna    T    C        0      0        2 
   8   chr8_67634548     ASom    T    C        0      0        2 
   8   chr8_67634548     HCab    T    C        0      0        2 
   8   chr8_67634548     HPrz    T    C        0      0        2 
   8   chr8_67634548     ZBoe    T    C        0      0        2 
   8   chr8_67634548     ZGre    T    C        0      0        2 
   8   chr8_67634548     ZHar    T    C        1      2        2 
   8   chr8_67634548   Sample    T    C        0      0        2 
   8   chr8_67637804     AAsi    T    C        0      0        2 
   8   chr8_67637804     AKia    T    C      0.5      1        2 
   8   chr8_67637804     AOna    T    C        1      2        2 
   8   chr8_67637804     ASom    T    C        0      0        2 
   8   chr8_67637804     HCab    T    C        0      0        2 
   8   chr8_67637804     HPrz    T    C        0      0        2 
   8   chr8_67637804     ZBoe    T    C        0      0        2 
   8   chr8_67637804     ZGre    T    C        0      0        2 
   8   chr8_67637804     ZHar    T    C        0      0        2 
   8   chr8_67637804   Sample    T    C        0      0        2 
   8   chr8_67638100     AAsi    G    A        0      0        2 
   8   chr8_67638100     AKia    G    A        0      0        2 
   8   chr8_67638100     AOna    G    A        0      0        2 
   8   chr8_67638100     ASom    G    A        0      0        2 
   8   chr8_67638100     HCab    G    A        0      0        2 
   8   chr8_67638100     HPrz    G    A        0      0        2 
   8   chr8_67638100     ZBoe    G    A      0.5      1        2 
   8   chr8_67638100     ZGre    G    A        0      0        2 
   8   chr8_67638100     ZHar    G    A        0      0        2 
   8   chr8_67638100   Sample    G    A        0      0        2 
   8   chr8_67638162     AAsi    A    G      0.5      1        2 
   8   chr8_67638162     AKia    A    G        0      0        2 
   8   chr8_67638162     AOna    A    G        0      0        2 
   8   chr8_67638162     ASom    A    G      0.5      1        2 
   8   chr8_67638162     HCab    A    G        0      0        2 
   8   chr8_67638162     HPrz    A    G        0      0        2 
   8   chr8_67638162     ZBoe    A    G        0      0        2 
   8   chr8_67638162     ZGre    A    G        0      0        2 
   8   chr8_67638162     ZHar    A    G        0      0        2 
   8   chr8_67638162   Sample    A    G        0      0        2 
   8   chr8_67641685     AAsi    A    G        0      0        2 
   8   chr8_67641685     AKia    A    G        0      0        2 
   8   chr8_67641685     AOna    A    G        0      0        2 
   8   chr8_67641685     ASom    A    G        0      0        2 
   8   chr8_67641685     HCab    A    G        0      0        2 
   8   chr8_67641685     HPrz    A    G        0      0        2 
   8   chr8_67641685     ZBoe    A    G        0      0        2 
   8   chr8_67641685     ZGre    A    G        1      2        2 
   8   chr8_67641685     ZHar    A    G        0      0        2 
   8   chr8_67641685   Sample    A    G        0      0        2 
   8   chr8_67644263     AAsi    A    C        0      0        2 
   8   chr8_67644263     AKia    A    C      0.5      1        2 
   8   chr8_67644263     AOna    A    C        0      0        2 
   8   chr8_67644263     ASom    A    C        0      0        2 
   8   chr8_67644263     HCab    A    C        0      0        2 
   8   chr8_67644263     HPrz    A    C        0      0        2 
   8   chr8_67644263     ZBoe    A    C        0      0        2 
   8   chr8_67644263     ZGre    A    C        0      0        2 
   8   chr8_67644263     ZHar    A    C        0      0        2 
   8   chr8_67644263   Sample    A    C        0      0        2 
   8   chr8_67648657     AAsi    G    C        0      0        2 
   8   chr8_67648657     AKia    G    C        0      0        2 
   8   chr8_67648657     AOna    G    C        0      0        2 
   8   chr8_67648657     ASom    G    C        0      0        2 
   8   chr8_67648657     HCab    G    C        0      0        2 
   8   chr8_67648657     HPrz    G    C        0      0        2 
   8   chr8_67648657     ZBoe    G    C      0.5      1        2 
   8   chr8_67648657     ZGre    G    C        0      0        2 
   8   chr8_67648657     ZHar    G    C        0      0        2 
   8   chr8_67648657   Sample    G    C        0      0        2 
   8   chr8_67655770     AAsi    C    G        0      0        2 
   8   chr8_67655770     AKia    C    G        0      0        2 
   8   chr8_67655770     AOna    C    G        0      0        2 
   8   chr8_67655770     ASom    C    G        0      0        2 
   8   chr8_67655770     HCab    C    G        1      2        2 
   8   chr8_67655770     HPrz    C    G        1      2        2 
   8   chr8_67655770     ZBoe    C    G        0      0        2 
   8   chr8_67655770     ZGre    C    G        0      0        2 
   8   chr8_67655770     ZHar    C    G        0      0        2 
   8   chr8_67655770   Sample    C    G        1      2        2 
   8   chr8_67656396     AAsi    G    C        0      0        2 
   8   chr8_67656396     AKia    G    C        0      0        2 
   8   chr8_67656396     AOna    G    C        0      0        2 
   8   chr8_67656396     ASom    G    C        0      0        2 
   8   chr8_67656396     HCab    G    C        0      0        2 
   8   chr8_67656396     HPrz    G    C        0      0        2 
   8   chr8_67656396     ZBoe    G    C        0      0        2 
   8   chr8_67656396     ZGre    G    C        0      0        2 
   8   chr8_67656396     ZHar    G    C        1      2        2 
   8   chr8_67656396   Sample    G    C        0      0        2 
   8   chr8_67657739     AAsi    A    G        0      0        2 
   8   chr8_67657739     AKia    A    G      0.5      1        2 
   8   chr8_67657739     AOna    A    G        0      0        2 
   8   chr8_67657739     ASom    A    G        0      0        2 
   8   chr8_67657739     HCab    A    G        0      0        2 
   8   chr8_67657739     HPrz    A    G        0      0        2 
   8   chr8_67657739     ZBoe    A    G        0      0        2 
   8   chr8_67657739     ZGre    A    G        0      0        2 
   8   chr8_67657739     ZHar    A    G        0      0        2 
   8   chr8_67657739   Sample    A    G        0      0        2 
   8   chr8_67659023     AAsi    T    C        0      0        2 
   8   chr8_67659023     AKia    T    C      0.5      1        2 
   8   chr8_67659023     AOna    T    C        0      0        2 
   8   chr8_67659023     ASom    T    C        0      0        2 
   8   chr8_67659023     HCab    T    C        0      0        2 
   8   chr8_67659023     HPrz    T    C        0      0        2 
   8   chr8_67659023     ZBoe    T    C        0      0        2 
   8   chr8_67659023     ZGre    T    C        0      0        2 
   8   chr8_67659023     ZHar    T    C        0      0        2 
   8   chr8_67659023   Sample    T    C        0      0        2 
   8   chr8_67660571     AAsi    A    G        0      0        2 
   8   chr8_67660571     AKia    A    G        0      0        2 
   8   chr8_67660571     AOna    A    G        0      0        2 
   8   chr8_67660571     ASom    A    G        0      0        2 
   8   chr8_67660571     HCab    A    G        0      0        2 
   8   chr8_67660571     HPrz    A    G        0      0        2 
   8   chr8_67660571     ZBoe    A    G        0      0        2 
   8   chr8_67660571     ZGre    A    G      0.5      1        2 
   8   chr8_67660571     ZHar    A    G        0      0        2 
   8   chr8_67660571   Sample    A    G        0      0        2 
   8   chr8_67660901     AAsi    T    C      0.5      1        2 
   8   chr8_67660901     AKia    T    C        0      0        2 
   8   chr8_67660901     AOna    T    C        0      0        2 
   8   chr8_67660901     ASom    T    C        0      0        2 
   8   chr8_67660901     HCab    T    C        0      0        2 
   8   chr8_67660901     HPrz    T    C        0      0        2 
   8   chr8_67660901     ZBoe    T    C        0      0        2 
   8   chr8_67660901     ZGre    T    C        0      0        2 
   8   chr8_67660901     ZHar    T    C        1      2        2 
   8   chr8_67660901   Sample    T    C        0      0        2 
   8   chr8_67667978     AAsi    T    G        0      0        2 
   8   chr8_67667978     AKia    T    G        0      0        2 
   8   chr8_67667978     AOna    T    G        0      0        2 
   8   chr8_67667978     ASom    T    G        0      0        2 
   8   chr8_67667978     HCab    T    G        1      2        2 
   8   chr8_67667978     HPrz    T    G        1      2        2 
   8   chr8_67667978     ZBoe    T    G        0      0        2 
   8   chr8_67667978     ZGre    T    G        0      0        2 
   8   chr8_67667978     ZHar    T    G        0      0        2 
   8   chr8_67667978   Sample    T    G        1      2        2 
   8   chr8_67674074     AAsi    G    C        0      0        2 
   8   chr8_67674074     AKia    G    C      0.5      1        2 
   8   chr8_67674074     AOna    G    C        0      0        2 
   8   chr8_67674074     ASom    G    C        0      0        2 
   8   chr8_67674074     HCab    G    C        0      0        2 
   8   chr8_67674074     HPrz    G    C        0      0        2 
   8   chr8_67674074     ZBoe    G    C        0      0        2 
   8   chr8_67674074     ZGre    G    C        0      0        2 
   8   chr8_67674074     ZHar    G    C        0      0        2 
   8   chr8_67674074   Sample    G    C        0      0        2 
   8   chr8_67675774     AAsi    C    G        0      0        2 
   8   chr8_67675774     AKia    C    G        0      0        2 
   8   chr8_67675774     AOna    C    G        0      0        2 
   8   chr8_67675774     ASom    C    G        0      0        2 
   8   chr8_67675774     HCab    C    G        0      0        2 
   8   chr8_67675774     HPrz    C    G      0.5      1        2 
   8   chr8_67675774     ZBoe    C    G        0      0        2 
   8   chr8_67675774     ZGre    C    G        0      0        2 
   8   chr8_67675774     ZHar    C    G        0      0        2 
   8   chr8_67675774   Sample    C    G        0      0        2 
   8   chr8_67675813     AAsi    T    C        0      0        2 
   8   chr8_67675813     AKia    T    C        0      0        2 
   8   chr8_67675813     AOna    T    C        0      0        2 
   8   chr8_67675813     ASom    T    C        0      0        2 
   8   chr8_67675813     HCab    T    C        1      2        2 
   8   chr8_67675813     HPrz    T    C        0      0        2 
   8   chr8_67675813     ZBoe    T    C        0      0        2 
   8   chr8_67675813     ZGre    T    C        0      0        2 
   8   chr8_67675813     ZHar    T    C        0      0        2 
   8   chr8_67675813   Sample    T    C        0      0        2 
   8   chr8_67680312     AAsi    G    C        0      0        2 
   8   chr8_67680312     AKia    G    C        0      0        2 
   8   chr8_67680312     AOna    G    C        0      0        2 
   8   chr8_67680312     ASom    G    C        0      0        2 
   8   chr8_67680312     HCab    G    C        1      2        2 
   8   chr8_67680312     HPrz    G    C        1      2        2 
   8   chr8_67680312     ZBoe    G    C        0      0        2 
   8   chr8_67680312     ZGre    G    C        0      0        2 
   8   chr8_67680312     ZHar    G    C        0      0        2 
   8   chr8_67680312   Sample    G    C        1      2        2 
   8   chr8_67681488     AAsi    G    T        0      0        2 
   8   chr8_67681488     AKia    G    T        0      0        2 
   8   chr8_67681488     AOna    G    T        0      0        2 
   8   chr8_67681488     ASom    G    T      0.5      1        2 
   8   chr8_67681488     HCab    G    T        0      0        2 
   8   chr8_67681488     HPrz    G    T        0      0        2 
   8   chr8_67681488     ZBoe    G    T        0      0        2 
   8   chr8_67681488     ZGre    G    T        0      0        2 
   8   chr8_67681488     ZHar    G    T        0      0        2 
   8   chr8_67681488   Sample    G    T        0      0        2 
   8   chr8_67684127     AAsi    T    C        0      0        2 
   8   chr8_67684127     AKia    T    C        0      0        2 
   8   chr8_67684127     AOna    T    C        0      0        2 
   8   chr8_67684127     ASom    T    C        0      0        2 
   8   chr8_67684127     HCab    T    C        1      2        2 
   8   chr8_67684127     HPrz    T    C        1      2        2 
   8   chr8_67684127     ZBoe    T    C        0      0        2 
   8   chr8_67684127     ZGre    T    C        0      0        2 
   8   chr8_67684127     ZHar    T    C        0      0        2 
   8   chr8_67684127   Sample    T    C        1      2        2 
   8   chr8_67689435     AAsi    T    C        0      0        2 
   8   chr8_67689435     AKia    T    C        0      0        2 
   8   chr8_67689435     AOna    T    C        0      0        2 
   8   chr8_67689435     ASom    T    C        0      0        2 
   8   chr8_67689435     HCab    T    C        0      0        2 
   8   chr8_67689435     HPrz    T    C        0      0        2 
   8   chr8_67689435     ZBoe    T    C        0      0        2 
   8   chr8_67689435     ZGre    T    C        1      2        2 
   8   chr8_67689435     ZHar    T    C        0      0        2 
   8   chr8_67689435   Sample    T    C        0      0        2 
   8   chr8_67704056     AAsi    G    T        0      0        2 
   8   chr8_67704056     AKia    G    T        0      0        2 
   8   chr8_67704056     AOna    G    T        0      0        2 
   8   chr8_67704056     ASom    G    T        0      0        2 
   8   chr8_67704056     HCab    G    T        0      0        2 
   8   chr8_67704056     HPrz    G    T        0      0        2 
   8   chr8_67704056     ZBoe    G    T        1      2        2 
   8   chr8_67704056     ZGre    G    T        0      0        2 
   8   chr8_67704056     ZHar    G    T        0      0        2 
   8   chr8_67704056   Sample    G    T        0      0        2 
   8   chr8_67708653     AAsi    T    C        0      0        2 
   8   chr8_67708653     AKia    T    C        0      0        2 
   8   chr8_67708653     AOna    T    C        0      0        2 
   8   chr8_67708653     ASom    T    C        0      0        2 
   8   chr8_67708653     HCab    T    C        1      2        2 
   8   chr8_67708653     HPrz    T    C        1      2        2 
   8   chr8_67708653     ZBoe    T    C        0      0        2 
   8   chr8_67708653     ZGre    T    C        0      0        2 
   8   chr8_67708653     ZHar    T    C        0      0        2 
   8   chr8_67708653   Sample    T    C        1      2        2 
   8   chr8_67719723     AAsi    T    C        0      0        2 
   8   chr8_67719723     AKia    T    C        0      0        2 
   8   chr8_67719723     AOna    T    C        0      0        2 
   8   chr8_67719723     ASom    T    C        0      0        2 
   8   chr8_67719723     HCab    T    C        0      0        2 
   8   chr8_67719723     HPrz    T    C      0.5      1        2 
   8   chr8_67719723     ZBoe    T    C        0      0        2 
   8   chr8_67719723     ZGre    T    C        0      0        2 
   8   chr8_67719723     ZHar    T    C        0      0        2 
   8   chr8_67719723   Sample    T    C        0      0        2 
   8   chr8_67720064     AAsi    G    A        0      0        2 
   8   chr8_67720064     AKia    G    A        0      0        2 
   8   chr8_67720064     AOna    G    A      0.5      1        2 
   8   chr8_67720064     ASom    G    A        0      0        2 
   8   chr8_67720064     HCab    G    A        0      0        2 
   8   chr8_67720064     HPrz    G    A        0      0        2 
   8   chr8_67720064     ZBoe    G    A        0      0        2 
   8   chr8_67720064     ZGre    G    A        0      0        2 
   8   chr8_67720064     ZHar    G    A        0      0        2 
   8   chr8_67720064   Sample    G    A        0      0        2 
   8   chr8_67721313     AAsi    G    C        0      0        2 
   8   chr8_67721313     AKia    G    C      0.5      1        2 
   8   chr8_67721313     AOna    G    C        0      0        2 
   8   chr8_67721313     ASom    G    C        0      0        2 
   8   chr8_67721313     HCab    G    C        0      0        2 
   8   chr8_67721313     HPrz    G    C        0      0        2 
   8   chr8_67721313     ZBoe    G    C        0      0        2 
   8   chr8_67721313     ZGre    G    C        0      0        2 
   8   chr8_67721313     ZHar    G    C        0      0        2 
   8   chr8_67721313   Sample    G    C        0      0        2 
   8   chr8_67722080     AAsi    C    T        0      0        2 
   8   chr8_67722080     AKia    C    T        0      0        2 
   8   chr8_67722080     AOna    C    T        0      0        2 
   8   chr8_67722080     ASom    C    T        0      0        2 
   8   chr8_67722080     HCab    C    T        1      2        2 
   8   chr8_67722080     HPrz    C    T        1      2        2 
   8   chr8_67722080     ZBoe    C    T        0      0        2 
   8   chr8_67722080     ZGre    C    T        0      0        2 
   8   chr8_67722080     ZHar    C    T        0      0        2 
   8   chr8_67722080   Sample    C    T        1      2        2 
   8   chr8_67762074     AAsi    T    C        0      0        2 
   8   chr8_67762074     AKia    T    C        0      0        2 
   8   chr8_67762074     AOna    T    C        0      0        2 
   8   chr8_67762074     ASom    T    C        0      0        2 
   8   chr8_67762074     HCab    T    C        1      2        2 
   8   chr8_67762074     HPrz    T    C        1      2        2 
   8   chr8_67762074     ZBoe    T    C        0      0        2 
   8   chr8_67762074     ZGre    T    C        0      0        2 
   8   chr8_67762074     ZHar    T    C        0      0        2 
   8   chr8_67762074   Sample    T    C        1      2        2 
   8   chr8_67776705     AAsi    G    A        0      0        2 
   8   chr8_67776705     AKia    G    A        0      0        2 
   8   chr8_67776705     AOna    G    A        0      0        2 
   8   chr8_67776705     ASom    G    A        0      0        2 
   8   chr8_67776705     HCab    G    A        0      0        2 
   8   chr8_67776705     HPrz    G    A        0      0        2 
   8   chr8_67776705     ZBoe    G    A        0      0        2 
   8   chr8_67776705     ZGre    G    A        0      0        2 
   8   chr8_67776705     ZHar    G    A        1      2        2 
   8   chr8_67776705   Sample    G    A        0      0        2 
   8   chr8_67783021     AAsi    T    C        1      2        2 
   8   chr8_67783021     AKia    T    C        0      0        2 
   8   chr8_67783021     AOna    T    C        0      0        2 
   8   chr8_67783021     ASom    T    C        1      2        2 
   8   chr8_67783021     HCab    T    C        0      0        2 
   8   chr8_67783021     HPrz    T    C        0      0        2 
   8   chr8_67783021     ZBoe    T    C        0      0        2 
   8   chr8_67783021     ZGre    T    C        0      0        2 
   8   chr8_67783021     ZHar    T    C        0      0        2 
   8   chr8_67783021   Sample    T    C        0      0        2 
   8   chr8_67784080     AAsi    C    A        0      0        2 
   8   chr8_67784080     AKia    C    A        0      0        2 
   8   chr8_67784080     AOna    C    A        0      0        2 
   8   chr8_67784080     ASom    C    A        0      0        2 
   8   chr8_67784080     HCab    C    A        0      0        2 
   8   chr8_67784080     HPrz    C    A        0      0        2 
   8   chr8_67784080     ZBoe    C    A      0.5      1        2 
   8   chr8_67784080     ZGre    C    A        0      0        2 
   8   chr8_67784080     ZHar    C    A        0      0        2 
   8   chr8_67784080   Sample    C    A        0      0        2 
   8   chr8_67795871     AAsi    T    C        0      0        2 
   8   chr8_67795871     AKia    T    C        0      0        2 
   8   chr8_67795871     AOna    T    C        0      0        2 
   8   chr8_67795871     ASom    T    C        0      0        2 
   8   chr8_67795871     HCab    T    C        1      2        2 
   8   chr8_67795871     HPrz    T    C        1      2        2 
   8   chr8_67795871     ZBoe    T    C        0      0        2 
   8   chr8_67795871     ZGre    T    C        0      0        2 
   8   chr8_67795871     ZHar    T    C        0      0        2 
   8   chr8_67795871   Sample    T    C        1      2        2 
   8   chr8_67803315     AAsi    T    C        0      0        2 
   8   chr8_67803315     AKia    T    C        0      0        2 
   8   chr8_67803315     AOna    T    C        0      0        2 
   8   chr8_67803315     ASom    T    C        0      0        2 
   8   chr8_67803315     HCab    T    C        1      2        2 
   8   chr8_67803315     HPrz    T    C        1      2        2 
   8   chr8_67803315     ZBoe    T    C        0      0        2 
   8   chr8_67803315     ZGre    T    C        0      0        2 
   8   chr8_67803315     ZHar    T    C        0      0        2 
   8   chr8_67803315   Sample    T    C        1      2        2 
   8   chr8_67809612     AAsi    C    T        1      2        2 
   8   chr8_67809612     AKia    C    T        0      0        2 
   8   chr8_67809612     AOna    C    T        0      0        2 
   8   chr8_67809612     ASom    C    T        1      2        2 
   8   chr8_67809612     HCab    C    T        0      0        2 
   8   chr8_67809612     HPrz    C    T        0      0        2 
   8   chr8_67809612     ZBoe    C    T        0      0        2 
   8   chr8_67809612     ZGre    C    T        0      0        2 
   8   chr8_67809612     ZHar    C    T        0      0        2 
   8   chr8_67809612   Sample    C    T        0      0        2 
   8   chr8_67810669     AAsi    C    A        0      0        2 
   8   chr8_67810669     AKia    C    A        0      0        2 
   8   chr8_67810669     AOna    C    A        0      0        2 
   8   chr8_67810669     ASom    C    A        0      0        2 
   8   chr8_67810669     HCab    C    A        0      0        2 
   8   chr8_67810669     HPrz    C    A        0      0        2 
   8   chr8_67810669     ZBoe    C    A        0      0        2 
   8   chr8_67810669     ZGre    C    A        0      0        2 
   8   chr8_67810669     ZHar    C    A        1      2        2 
   8   chr8_67810669   Sample    C    A        0      0        2 
   8   chr8_67824717     AAsi    G    C        0      0        2 
   8   chr8_67824717     AKia    G    C        0      0        2 
   8   chr8_67824717     AOna    G    C        0      0        2 
   8   chr8_67824717     ASom    G    C        0      0        2 
   8   chr8_67824717     HCab    G    C        0      0        2 
   8   chr8_67824717     HPrz    G    C        0      0        2 
   8   chr8_67824717     ZBoe    G    C        0      0        2 
   8   chr8_67824717     ZGre    G    C        1      2        2 
   8   chr8_67824717     ZHar    G    C        0      0        2 
   8   chr8_67824717   Sample    G    C        0      0        2 
   8   chr8_67825469     AAsi    C    T        0      0        2 
   8   chr8_67825469     AKia    C    T        0      0        2 
   8   chr8_67825469     AOna    C    T        0      0        2 
   8   chr8_67825469     ASom    C    T        0      0        2 
   8   chr8_67825469     HCab    C    T        1      2        2 
   8   chr8_67825469     HPrz    C    T        1      2        2 
   8   chr8_67825469     ZBoe    C    T        0      0        2 
   8   chr8_67825469     ZGre    C    T        0      0        2 
   8   chr8_67825469     ZHar    C    T        0      0        2 
   8   chr8_67825469   Sample    C    T        1      2        2 
   8   chr8_67831546     AAsi    G    A        0      0        2 
   8   chr8_67831546     AKia    G    A        0      0        2 
   8   chr8_67831546     AOna    G    A        0      0        2 
   8   chr8_67831546     ASom    G    A        0      0        2 
   8   chr8_67831546     HCab    G    A        1      2        2 
   8   chr8_67831546     HPrz    G    A        1      2        2 
   8   chr8_67831546     ZBoe    G    A        0      0        2 
   8   chr8_67831546     ZGre    G    A        0      0        2 
   8   chr8_67831546     ZHar    G    A        0      0        2 
   8   chr8_67831546   Sample    G    A        1      2        2 
   8   chr8_67834988     AAsi    G    T        0      0        2 
   8   chr8_67834988     AKia    G    T        0      0        2 
   8   chr8_67834988     AOna    G    T        0      0        2 
   8   chr8_67834988     ASom    G    T        0      0        2 
   8   chr8_67834988     HCab    G    T        0      0        2 
   8   chr8_67834988     HPrz    G    T        0      0        2 
   8   chr8_67834988     ZBoe    G    T        0      0        2 
   8   chr8_67834988     ZGre    G    T        0      0        2 
   8   chr8_67834988     ZHar    G    T        1      2        2 
   8   chr8_67834988   Sample    G    T        0      0        2 
   8   chr8_67835892     AAsi    C    T        0      0        2 
   8   chr8_67835892     AKia    C    T        0      0        2 
   8   chr8_67835892     AOna    C    T        0      0        2 
   8   chr8_67835892     ASom    C    T        0      0        2 
   8   chr8_67835892     HCab    C    T        1      2        2 
   8   chr8_67835892     HPrz    C    T        1      2        2 
   8   chr8_67835892     ZBoe    C    T        0      0        2 
   8   chr8_67835892     ZGre    C    T        0      0        2 
   8   chr8_67835892     ZHar    C    T        0      0        2 
   8   chr8_67835892   Sample    C    T        0      0        2 
   8   chr8_67843301     AAsi    C    T        0      0        2 
   8   chr8_67843301     AKia    C    T        0      0        2 
   8   chr8_67843301     AOna    C    T        0      0        2 
   8   chr8_67843301     ASom    C    T        0      0        2 
   8   chr8_67843301     HCab    C    T        0      0        2 
   8   chr8_67843301     HPrz    C    T        0      0        2 
   8   chr8_67843301     ZBoe    C    T      0.5      1        2 
   8   chr8_67843301     ZGre    C    T        0      0        2 
   8   chr8_67843301     ZHar    C    T        0      0        2 
   8   chr8_67843301   Sample    C    T        0      0        2 
   8   chr8_67844386     AAsi    G    A        0      0        2 
   8   chr8_67844386     AKia    G    A        0      0        2 
   8   chr8_67844386     AOna    G    A        0      0        2 
   8   chr8_67844386     ASom    G    A        0      0        2 
   8   chr8_67844386     HCab    G    A        0      0        2 
   8   chr8_67844386     HPrz    G    A        0      0        2 
   8   chr8_67844386     ZBoe    G    A        0      0        2 
   8   chr8_67844386     ZGre    G    A        0      0        2 
   8   chr8_67844386     ZHar    G    A      0.5      1        2 
   8   chr8_67844386   Sample    G    A        0      0        2 
   8   chr8_67846704     AAsi    T    C        1      2        2 
   8   chr8_67846704     AKia    T    C        0      0        2 
   8   chr8_67846704     AOna    T    C        0      0        2 
   8   chr8_67846704     ASom    T    C        1      2        2 
   8   chr8_67846704     HCab    T    C        0      0        2 
   8   chr8_67846704     HPrz    T    C        0      0        2 
   8   chr8_67846704     ZBoe    T    C        0      0        2 
   8   chr8_67846704     ZGre    T    C        0      0        2 
   8   chr8_67846704     ZHar    T    C        0      0        2 
   8   chr8_67846704   Sample    T    C        0      0        2 
   8   chr8_67853168     AAsi    G    A        0      0        2 
   8   chr8_67853168     AKia    G    A        0      0        2 
   8   chr8_67853168     AOna    G    A        0      0        2 
   8   chr8_67853168     ASom    G    A        0      0        2 
   8   chr8_67853168     HCab    G    A        1      2        2 
   8   chr8_67853168     HPrz    G    A        1      2        2 
   8   chr8_67853168     ZBoe    G    A        0      0        2 
   8   chr8_67853168     ZGre    G    A        0      0        2 
   8   chr8_67853168     ZHar    G    A        0      0        2 
   8   chr8_67853168   Sample    G    A        1      2        2 
   8   chr8_67854592     AAsi    A    G        0      0        2 
   8   chr8_67854592     AKia    A    G        0      0        2 
   8   chr8_67854592     AOna    A    G        0      0        2 
   8   chr8_67854592     ASom    A    G        0      0        2 
   8   chr8_67854592     HCab    A    G        0      0        2 
   8   chr8_67854592     HPrz    A    G      0.5      1        2 
   8   chr8_67854592     ZBoe    A    G        0      0        2 
   8   chr8_67854592     ZGre    A    G        0      0        2 
   8   chr8_67854592     ZHar    A    G        0      0        2 
   8   chr8_67854592   Sample    A    G        0      0        2 
   8   chr8_67856997     AAsi    A    G        0      0        2 
   8   chr8_67856997     AKia    A    G        1      2        2 
   8   chr8_67856997     AOna    A    G        1      2        2 
   8   chr8_67856997     ASom    A    G        0      0        2 
   8   chr8_67856997     HCab    A    G        0      0        2 
   8   chr8_67856997     HPrz    A    G        0      0        2 
   8   chr8_67856997     ZBoe    A    G        0      0        2 
   8   chr8_67856997     ZGre    A    G        0      0        2 
   8   chr8_67856997     ZHar    A    G        1      2        2 
   8   chr8_67856997   Sample    A    G        0      0        2 
   8   chr8_67858798     AAsi    T    C      0.5      1        2 
   8   chr8_67858798     AKia    T    C        0      0        2 
   8   chr8_67858798     AOna    T    C        0      0        2 
   8   chr8_67858798     ASom    T    C        1      2        2 
   8   chr8_67858798     HCab    T    C        0      0        2 
   8   chr8_67858798     HPrz    T    C        0      0        2 
   8   chr8_67858798     ZBoe    T    C        0      0        2 
   8   chr8_67858798     ZGre    T    C        0      0        2 
   8   chr8_67858798     ZHar    T    C        0      0        2 
   8   chr8_67858798   Sample    T    C        0      0        2 
   8   chr8_67861168     AAsi    T    C        0      0        2 
   8   chr8_67861168     AKia    T    C        0      0        2 
   8   chr8_67861168     AOna    T    C        0      0        2 
   8   chr8_67861168     ASom    T    C        0      0        2 
   8   chr8_67861168     HCab    T    C        0      0        2 
   8   chr8_67861168     HPrz    T    C        0      0        2 
   8   chr8_67861168     ZBoe    T    C        0      0        2 
   8   chr8_67861168     ZGre    T    C        0      0        2 
   8   chr8_67861168     ZHar    T    C      0.5      1        2 
   8   chr8_67861168   Sample    T    C        0      0        2 
   8   chr8_67868394     AAsi    G    A        0      0        2 
   8   chr8_67868394     AKia    G    A        0      0        2 
   8   chr8_67868394     AOna    G    A        0      0        2 
   8   chr8_67868394     ASom    G    A        0      0        2 
   8   chr8_67868394     HCab    G    A        0      0        2 
   8   chr8_67868394     HPrz    G    A        0      0        2 
   8   chr8_67868394     ZBoe    G    A        0      0        2 
   8   chr8_67868394     ZGre    G    A        1      2        2 
   8   chr8_67868394     ZHar    G    A        0      0        2 
   8   chr8_67868394   Sample    G    A        0      0        2 
   8   chr8_67868567     AAsi    C    G        0      0        2 
   8   chr8_67868567     AKia    C    G        0      0        2 
   8   chr8_67868567     AOna    C    G      0.5      1        2 
   8   chr8_67868567     ASom    C    G        0      0        2 
   8   chr8_67868567     HCab    C    G        0      0        2 
   8   chr8_67868567     HPrz    C    G        0      0        2 
   8   chr8_67868567     ZBoe    C    G        0      0        2 
   8   chr8_67868567     ZGre    C    G        0      0        2 
   8   chr8_67868567     ZHar    C    G        0      0        2 
   8   chr8_67868567   Sample    C    G        0      0        2 
   8   chr8_67873939     AAsi    G    A        0      0        2 
   8   chr8_67873939     AKia    G    A        0      0        2 
   8   chr8_67873939     AOna    G    A        0      0        2 
   8   chr8_67873939     ASom    G    A        0      0        2 
   8   chr8_67873939     HCab    G    A        0      0        2 
   8   chr8_67873939     HPrz    G    A        0      0        2 
   8   chr8_67873939     ZBoe    G    A        0      0        2 
   8   chr8_67873939     ZGre    G    A        0      0        2 
   8   chr8_67873939     ZHar    G    A      0.5      1        2 
   8   chr8_67873939   Sample    G    A        0      0        2 
   8   chr8_67874465     AAsi    G    A        0      0        2 
   8   chr8_67874465     AKia    G    A        0      0        2 
   8   chr8_67874465     AOna    G    A        0      0        2 
   8   chr8_67874465     ASom    G    A        0      0        2 
   8   chr8_67874465     HCab    G    A        0      0        2 
   8   chr8_67874465     HPrz    G    A        0      0        2 
   8   chr8_67874465     ZBoe    G    A        1      2        2 
   8   chr8_67874465     ZGre    G    A        0      0        2 
   8   chr8_67874465     ZHar    G    A        0      0        2 
   8   chr8_67874465   Sample    G    A        0      0        2 
   8   chr8_67886378     AAsi    C    T        0      0        2 
   8   chr8_67886378     AKia    C    T        0      0        2 
   8   chr8_67886378     AOna    C    T        0      0        2 
   8   chr8_67886378     ASom    C    T        0      0        2 
   8   chr8_67886378     HCab    C    T        1      2        2 
   8   chr8_67886378     HPrz    C    T      0.5      1        2 
   8   chr8_67886378     ZBoe    C    T        0      0        2 
   8   chr8_67886378     ZGre    C    T        0      0        2 
   8   chr8_67886378     ZHar    C    T        0      0        2 
   8   chr8_67886378   Sample    C    T        1      2        2 
   8   chr8_67893116     AAsi    G    C        0      0        2 
   8   chr8_67893116     AKia    G    C        0      0        2 
   8   chr8_67893116     AOna    G    C        0      0        2 
   8   chr8_67893116     ASom    G    C        0      0        2 
   8   chr8_67893116     HCab    G    C        0      0        2 
   8   chr8_67893116     HPrz    G    C      0.5      1        2 
   8   chr8_67893116     ZBoe    G    C        0      0        2 
   8   chr8_67893116     ZGre    G    C        0      0        2 
   8   chr8_67893116     ZHar    G    C        0      0        2 
   8   chr8_67893116   Sample    G    C        1      2        2 
   8   chr8_67899469     AAsi    T    G        0      0        2 
   8   chr8_67899469     AKia    T    G        0      0        2 
   8   chr8_67899469     AOna    T    G        0      0        2 
   8   chr8_67899469     ASom    T    G        0      0        2 
   8   chr8_67899469     HCab    T    G        0      0        2 
   8   chr8_67899469     HPrz    T    G      0.5      1        2 
   8   chr8_67899469     ZBoe    T    G        0      0        2 
   8   chr8_67899469     ZGre    T    G        0      0        2 
   8   chr8_67899469     ZHar    T    G        0      0        2 
   8   chr8_67899469   Sample    T    G        0      0        2 
   8   chr8_67904381     AAsi    G    C        0      0        2 
   8   chr8_67904381     AKia    G    C        0      0        2 
   8   chr8_67904381     AOna    G    C        0      0        2 
   8   chr8_67904381     ASom    G    C        0      0        2 
   8   chr8_67904381     HCab    G    C        0      0        2 
   8   chr8_67904381     HPrz    G    C      0.5      1        2 
   8   chr8_67904381     ZBoe    G    C        0      0        2 
   8   chr8_67904381     ZGre    G    C        0      0        2 
   8   chr8_67904381     ZHar    G    C        0      0        2 
   8   chr8_67904381   Sample    G    C        1      2        2 
   8   chr8_67907866     AAsi    A    C        0      0        2 
   8   chr8_67907866     AKia    A    C        0      0        2 
   8   chr8_67907866     AOna    A    C        0      0        2 
   8   chr8_67907866     ASom    A    C        0      0        2 
   8   chr8_67907866     HCab    A    C        1      2        2 
   8   chr8_67907866     HPrz    A    C      0.5      1        2 
   8   chr8_67907866     ZBoe    A    C        0      0        2 
   8   chr8_67907866     ZGre    A    C        0      0        2 
   8   chr8_67907866     ZHar    A    C        0      0        2 
   8   chr8_67907866   Sample    A    C        0      0        2 
   8   chr8_67915736     AAsi    T    C        0      0        2 
   8   chr8_67915736     AKia    T    C        0      0        2 
   8   chr8_67915736     AOna    T    C        0      0        2 
   8   chr8_67915736     ASom    T    C        0      0        2 
   8   chr8_67915736     HCab    T    C        0      0        2 
   8   chr8_67915736     HPrz    T    C        0      0        2 
   8   chr8_67915736     ZBoe    T    C      0.5      1        2 
   8   chr8_67915736     ZGre    T    C        0      0        2 
   8   chr8_67915736     ZHar    T    C        0      0        2 
   8   chr8_67915736   Sample    T    C        0      0        2 
   8   chr8_67921389     AAsi    C    T        0      0        2 
   8   chr8_67921389     AKia    C    T        0      0        2 
   8   chr8_67921389     AOna    C    T        0      0        2 
   8   chr8_67921389     ASom    C    T        0      0        2 
   8   chr8_67921389     HCab    C    T        1      2        2 
   8   chr8_67921389     HPrz    C    T        1      2        2 
   8   chr8_67921389     ZBoe    C    T        0      0        2 
   8   chr8_67921389     ZGre    C    T        0      0        2 
   8   chr8_67921389     ZHar    C    T        0      0        2 
   8   chr8_67921389   Sample    C    T        1      2        2 
   8   chr8_67930390     AAsi    G    A        0      0        2 
   8   chr8_67930390     AKia    G    A        0      0        2 
   8   chr8_67930390     AOna    G    A        0      0        2 
   8   chr8_67930390     ASom    G    A        0      0        2 
   8   chr8_67930390     HCab    G    A        1      2        2 
   8   chr8_67930390     HPrz    G    A        1      2        2 
   8   chr8_67930390     ZBoe    G    A        0      0        2 
   8   chr8_67930390     ZGre    G    A        0      0        2 
   8   chr8_67930390     ZHar    G    A        0      0        2 
   8   chr8_67930390   Sample    G    A        1      2        2 
   8   chr8_67932583     AAsi    G    A        0      0        2 
   8   chr8_67932583     AKia    G    A        0      0        2 
   8   chr8_67932583     AOna    G    A        0      0        2 
   8   chr8_67932583     ASom    G    A        0      0        2 
   8   chr8_67932583     HCab    G    A        1      2        2 
   8   chr8_67932583     HPrz    G    A        1      2        2 
   8   chr8_67932583     ZBoe    G    A        0      0        2 
   8   chr8_67932583     ZGre    G    A        0      0        2 
   8   chr8_67932583     ZHar    G    A        0      0        2 
   8   chr8_67932583   Sample    G    A        1      2        2 
   8   chr8_67945858     AAsi    G    T        0      0        2 
   8   chr8_67945858     AKia    G    T        0      0        2 
   8   chr8_67945858     AOna    G    T        0      0        2 
   8   chr8_67945858     ASom    G    T        0      0        2 
   8   chr8_67945858     HCab    G    T        0      0        2 
   8   chr8_67945858     HPrz    G    T        0      0        2 
   8   chr8_67945858     ZBoe    G    T        0      0        2 
   8   chr8_67945858     ZGre    G    T      0.5      1        2 
   8   chr8_67945858     ZHar    G    T        0      0        2 
   8   chr8_67945858   Sample    G    T        0      0        2 
   8   chr8_67965623     AAsi    G    T        0      0        2 
   8   chr8_67965623     AKia    G    T        0      0        2 
   8   chr8_67965623     AOna    G    T        0      0        2 
   8   chr8_67965623     ASom    G    T        0      0        2 
   8   chr8_67965623     HCab    G    T        1      2        2 
   8   chr8_67965623     HPrz    G    T        1      2        2 
   8   chr8_67965623     ZBoe    G    T        0      0        2 
   8   chr8_67965623     ZGre    G    T        0      0        2 
   8   chr8_67965623     ZHar    G    T        0      0        2 
   8   chr8_67965623   Sample    G    T        1      2        2 
   8   chr8_67966738     AAsi    T    C        0      0        2 
   8   chr8_67966738     AKia    T    C        0      0        2 
   8   chr8_67966738     AOna    T    C      0.5      1        2 
   8   chr8_67966738     ASom    T    C        0      0        2 
   8   chr8_67966738     HCab    T    C        0      0        2 
   8   chr8_67966738     HPrz    T    C        0      0        2 
   8   chr8_67966738     ZBoe    T    C        0      0        2 
   8   chr8_67966738     ZGre    T    C        0      0        2 
   8   chr8_67966738     ZHar    T    C        0      0        2 
   8   chr8_67966738   Sample    T    C        0      0        2 
   8   chr8_67998624     AAsi    C    T        0      0        2 
   8   chr8_67998624     AKia    C    T        0      0        2 
   8   chr8_67998624     AOna    C    T        0      0        2 
   8   chr8_67998624     ASom    C    T        0      0        2 
   8   chr8_67998624     HCab    C    T        1      2        2 
   8   chr8_67998624     HPrz    C    T        1      2        2 
   8   chr8_67998624     ZBoe    C    T        0      0        2 
   8   chr8_67998624     ZGre    C    T        0      0        2 
   8   chr8_67998624     ZHar    C    T        0      0        2 
   8   chr8_67998624   Sample    C    T        1      2        2 
   8   chr8_68001401     AAsi    G    A        1      2        2 
   8   chr8_68001401     AKia    G    A        0      0        2 
   8   chr8_68001401     AOna    G    A        0      0        2 
   8   chr8_68001401     ASom    G    A        1      2        2 
   8   chr8_68001401     HCab    G    A        0      0        2 
   8   chr8_68001401     HPrz    G    A        0      0        2 
   8   chr8_68001401     ZBoe    G    A        0      0        2 
   8   chr8_68001401     ZGre    G    A        0      0        2 
   8   chr8_68001401     ZHar    G    A        0      0        2 
   8   chr8_68001401   Sample    G    A        0      0        2 
   8   chr8_68016439     AAsi    C    T        0      0        2 
   8   chr8_68016439     AKia    C    T        0      0        2 
   8   chr8_68016439     AOna    C    T        0      0        2 
   8   chr8_68016439     ASom    C    T        0      0        2 
   8   chr8_68016439     HCab    C    T        1      2        2 
   8   chr8_68016439     HPrz    C    T        1      2        2 
   8   chr8_68016439     ZBoe    C    T        0      0        2 
   8   chr8_68016439     ZGre    C    T        0      0        2 
   8   chr8_68016439     ZHar    C    T        0      0        2 
   8   chr8_68016439   Sample    C    T        1      2        2 
   8   chr8_68020043     AAsi    G    A        0      0        2 
   8   chr8_68020043     AKia    G    A      0.5      1        2 
   8   chr8_68020043     AOna    G    A        0      0        2 
   8   chr8_68020043     ASom    G    A        0      0        2 
   8   chr8_68020043     HCab    G    A        0      0        2 
   8   chr8_68020043     HPrz    G    A        0      0        2 
   8   chr8_68020043     ZBoe    G    A        0      0        2 
   8   chr8_68020043     ZGre    G    A        0      0        2 
   8   chr8_68020043     ZHar    G    A        0      0        2 
   8   chr8_68020043   Sample    G    A        0      0        2 
   8   chr8_68020287     AAsi    A    G        0      0        2 
   8   chr8_68020287     AKia    A    G        0      0        2 
   8   chr8_68020287     AOna    A    G        0      0        2 
   8   chr8_68020287     ASom    A    G        0      0        2 
   8   chr8_68020287     HCab    A    G        1      2        2 
   8   chr8_68020287     HPrz    A    G        1      2        2 
   8   chr8_68020287     ZBoe    A    G        0      0        2 
   8   chr8_68020287     ZGre    A    G        0      0        2 
   8   chr8_68020287     ZHar    A    G        0      0        2 
   8   chr8_68020287   Sample    A    G        1      2        2 
   8   chr8_68022142     AAsi    T    C        0      0        2 
   8   chr8_68022142     AKia    T    C        0      0        2 
   8   chr8_68022142     AOna    T    C        0      0        2 
   8   chr8_68022142     ASom    T    C        0      0        2 
   8   chr8_68022142     HCab    T    C        1      2        2 
   8   chr8_68022142     HPrz    T    C        1      2        2 
   8   chr8_68022142     ZBoe    T    C        0      0        2 
   8   chr8_68022142     ZGre    T    C        0      0        2 
   8   chr8_68022142     ZHar    T    C        0      0        2 
   8   chr8_68022142   Sample    T    C        1      2        2 
   8   chr8_68025964     AAsi    C    T        0      0        2 
   8   chr8_68025964     AKia    C    T        0      0        2 
   8   chr8_68025964     AOna    C    T        0      0        2 
   8   chr8_68025964     ASom    C    T        0      0        2 
   8   chr8_68025964     HCab    C    T        1      2        2 
   8   chr8_68025964     HPrz    C    T        1      2        2 
   8   chr8_68025964     ZBoe    C    T        0      0        2 
   8   chr8_68025964     ZGre    C    T        0      0        2 
   8   chr8_68025964     ZHar    C    T        0      0        2 
   8   chr8_68025964   Sample    C    T        1      2        2 
   8   chr8_68027929     AAsi    G    C        0      0        2 
   8   chr8_68027929     AKia    G    C        1      2        2 
   8   chr8_68027929     AOna    G    C        0      0        2 
   8   chr8_68027929     ASom    G    C        0      0        2 
   8   chr8_68027929     HCab    G    C        1      2        2 
   8   chr8_68027929     HPrz    G    C        1      2        2 
   8   chr8_68027929     ZBoe    G    C        0      0        2 
   8   chr8_68027929     ZGre    G    C        0      0        2 
   8   chr8_68027929     ZHar    G    C        0      0        2 
   8   chr8_68027929   Sample    G    C        1      2        2 
   8   chr8_68031000     AAsi    C    A        0      0        2 
   8   chr8_68031000     AKia    C    A        0      0        2 
   8   chr8_68031000     AOna    C    A        0      0        2 
   8   chr8_68031000     ASom    C    A        0      0        2 
   8   chr8_68031000     HCab    C    A        0      0        2 
   8   chr8_68031000     HPrz    C    A        0      0        2 
   8   chr8_68031000     ZBoe    C    A        0      0        2 
   8   chr8_68031000     ZGre    C    A        0      0        2 
   8   chr8_68031000     ZHar    C    A      0.5      1        2 
   8   chr8_68031000   Sample    C    A        0      0        2 
   8   chr8_68031486     AAsi    T    C        0      0        2 
   8   chr8_68031486     AKia    T    C        0      0        2 
   8   chr8_68031486     AOna    T    C        0      0        2 
   8   chr8_68031486     ASom    T    C        0      0        2 
   8   chr8_68031486     HCab    T    C        0      0        2 
   8   chr8_68031486     HPrz    T    C        0      0        2 
   8   chr8_68031486     ZBoe    T    C        0      0        2 
   8   chr8_68031486     ZGre    T    C      0.5      1        2 
   8   chr8_68031486     ZHar    T    C        0      0        2 
   8   chr8_68031486   Sample    T    C        0      0        2 
   8   chr8_68036319     AAsi    G    A        0      0        2 
   8   chr8_68036319     AKia    G    A        0      0        2 
   8   chr8_68036319     AOna    G    A        0      0        2 
   8   chr8_68036319     ASom    G    A        0      0        2 
   8   chr8_68036319     HCab    G    A        0      0        2 
   8   chr8_68036319     HPrz    G    A        1      2        2 
   8   chr8_68036319     ZBoe    G    A        0      0        2 
   8   chr8_68036319     ZGre    G    A        0      0        2 
   8   chr8_68036319     ZHar    G    A        0      0        2 
   8   chr8_68036319   Sample    G    A        1      2        2 
   8   chr8_68046725     AAsi    G    C        1      2        2 
   8   chr8_68046725     AKia    G    C        0      0        2 
   8   chr8_68046725     AOna    G    C        0      0        2 
   8   chr8_68046725     ASom    G    C        1      2        2 
   8   chr8_68046725     HCab    G    C        1      2        2 
   8   chr8_68046725     HPrz    G    C        1      2        2 
   8   chr8_68046725     ZBoe    G    C        0      0        2 
   8   chr8_68046725     ZGre    G    C        0      0        2 
   8   chr8_68046725     ZHar    G    C        0      0        2 
   8   chr8_68046725   Sample    G    C        1      2        2 
   8   chr8_68050125     AAsi    A    G        0      0        2 
   8   chr8_68050125     AKia    A    G      0.5      1        2 
   8   chr8_68050125     AOna    A    G        0      0        2 
   8   chr8_68050125     ASom    A    G        0      0        2 
   8   chr8_68050125     HCab    A    G        0      0        2 
   8   chr8_68050125     HPrz    A    G        0      0        2 
   8   chr8_68050125     ZBoe    A    G        0      0        2 
   8   chr8_68050125     ZGre    A    G        0      0        2 
   8   chr8_68050125     ZHar    A    G        0      0        2 
   8   chr8_68050125   Sample    A    G        0      0        2 
   8   chr8_68052174     AAsi    C    T        0      0        2 
   8   chr8_68052174     AKia    C    T        0      0        2 
   8   chr8_68052174     AOna    C    T        0      0        2 
   8   chr8_68052174     ASom    C    T        0      0        2 
   8   chr8_68052174     HCab    C    T        1      2        2 
   8   chr8_68052174     HPrz    C    T        1      2        2 
   8   chr8_68052174     ZBoe    C    T        0      0        2 
   8   chr8_68052174     ZGre    C    T        0      0        2 
   8   chr8_68052174     ZHar    C    T        0      0        2 
   8   chr8_68052174   Sample    C    T        1      2        2 
   8   chr8_68059303     AAsi    G    A        0      0        2 
   8   chr8_68059303     AKia    G    A        0      0        2 
   8   chr8_68059303     AOna    G    A        0      0        2 
   8   chr8_68059303     ASom    G    A        0      0        2 
   8   chr8_68059303     HCab    G    A        0      0        2 
   8   chr8_68059303     HPrz    G    A        0      0        2 
   8   chr8_68059303     ZBoe    G    A        0      0        2 
   8   chr8_68059303     ZGre    G    A        0      0        2 
   8   chr8_68059303     ZHar    G    A        1      2        2 
   8   chr8_68059303   Sample    G    A        0      0        2 
   8   chr8_68060170     AAsi    G    A        0      0        2 
   8   chr8_68060170     AKia    G    A        0      0        2 
   8   chr8_68060170     AOna    G    A        0      0        2 
   8   chr8_68060170     ASom    G    A        0      0        2 
   8   chr8_68060170     HCab    G    A        1      2        2 
   8   chr8_68060170     HPrz    G    A      0.5      1        2 
   8   chr8_68060170     ZBoe    G    A        0      0        2 
   8   chr8_68060170     ZGre    G    A        0      0        2 
   8   chr8_68060170     ZHar    G    A        0      0        2 
   8   chr8_68060170   Sample    G    A        1      2        2 
   8   chr8_68061698     AAsi    C    T        0      0        2 
   8   chr8_68061698     AKia    C    T        0      0        2 
   8   chr8_68061698     AOna    C    T        0      0        2 
   8   chr8_68061698     ASom    C    T        0      0        2 
   8   chr8_68061698     HCab    C    T        0      0        2 
   8   chr8_68061698     HPrz    C    T        0      0        2 
   8   chr8_68061698     ZBoe    C    T        0      0        2 
   8   chr8_68061698     ZGre    C    T        0      0        2 
   8   chr8_68061698     ZHar    C    T        1      2        2 
   8   chr8_68061698   Sample    C    T        0      0        2 
   8   chr8_68066237     AAsi    T    G        0      0        2 
   8   chr8_68066237     AKia    T    G        1      2        2 
   8   chr8_68066237     AOna    T    G        1      2        2 
   8   chr8_68066237     ASom    T    G        0      0        2 
   8   chr8_68066237     HCab    T    G        0      0        2 
   8   chr8_68066237     HPrz    T    G        0      0        2 
   8   chr8_68066237     ZBoe    T    G        0      0        2 
   8   chr8_68066237     ZGre    T    G        0      0        2 
   8   chr8_68066237     ZHar    T    G        0      0        2 
   8   chr8_68066237   Sample    T    G        0      0        2 
   8   chr8_68066252     AAsi    C    A        0      0        2 
   8   chr8_68066252     AKia    C    A        0      0        2 
   8   chr8_68066252     AOna    C    A        0      0        2 
   8   chr8_68066252     ASom    C    A        0      0        2 
   8   chr8_68066252     HCab    C    A        0      0        2 
   8   chr8_68066252     HPrz    C    A        0      0        2 
   8   chr8_68066252     ZBoe    C    A        0      0        2 
   8   chr8_68066252     ZGre    C    A      0.5      1        2 
   8   chr8_68066252     ZHar    C    A        0      0        2 
   8   chr8_68066252   Sample    C    A        0      0        2 
   8   chr8_68070948     AAsi    A    G        1      2        2 
   8   chr8_68070948     AKia    A    G        1      2        2 
   8   chr8_68070948     AOna    A    G        1      2        2 
   8   chr8_68070948     ASom    A    G        1      2        2 
   8   chr8_68070948     HCab    A    G        0      0        2 
   8   chr8_68070948     HPrz    A    G        0      0        2 
   8   chr8_68070948     ZBoe    A    G        0      0        2 
   8   chr8_68070948     ZGre    A    G        0      0        2 
   8   chr8_68070948     ZHar    A    G        0      0        2 
   8   chr8_68070948   Sample    A    G        0      0        2 
   8   chr8_68071129     AAsi    C    G        0      0        2 
   8   chr8_68071129     AKia    C    G        0      0        2 
   8   chr8_68071129     AOna    C    G        0      0        2 
   8   chr8_68071129     ASom    C    G        0      0        2 
   8   chr8_68071129     HCab    C    G        0      0        2 
   8   chr8_68071129     HPrz    C    G        0      0        2 
   8   chr8_68071129     ZBoe    C    G        1      2        2 
   8   chr8_68071129     ZGre    C    G        1      2        2 
   8   chr8_68071129     ZHar    C    G        1      2        2 
   8   chr8_68071129   Sample    C    G        0      0        2 
   8   chr8_68071331     AAsi    T    C        0      0        2 
   8   chr8_68071331     AKia    T    C        0      0        2 
   8   chr8_68071331     AOna    T    C        0      0        2 
   8   chr8_68071331     ASom    T    C        0      0        2 
   8   chr8_68071331     HCab    T    C        0      0        2 
   8   chr8_68071331     HPrz    T    C        0      0        2 
   8   chr8_68071331     ZBoe    T    C        1      2        2 
   8   chr8_68071331     ZGre    T    C        1      2        2 
   8   chr8_68071331     ZHar    T    C        1      2        2 
   8   chr8_68071331   Sample    T    C        0      0        2 
   8   chr8_68073043     AAsi    C    A        0      0        2 
   8   chr8_68073043     AKia    C    A        0      0        2 
   8   chr8_68073043     AOna    C    A        0      0        2 
   8   chr8_68073043     ASom    C    A        0      0        2 
   8   chr8_68073043     HCab    C    A        1      2        2 
   8   chr8_68073043     HPrz    C    A        1      2        2 
   8   chr8_68073043     ZBoe    C    A        0      0        2 
   8   chr8_68073043     ZGre    C    A        0      0        2 
   8   chr8_68073043     ZHar    C    A        0      0        2 
   8   chr8_68073043   Sample    C    A        1      2        2 
   8   chr8_68074224     AAsi    G    A        0      0        2 
   8   chr8_68074224     AKia    G    A        0      0        2 
   8   chr8_68074224     AOna    G    A        0      0        2 
   8   chr8_68074224     ASom    G    A        0      0        2 
   8   chr8_68074224     HCab    G    A        1      2        2 
   8   chr8_68074224     HPrz    G    A        1      2        2 
   8   chr8_68074224     ZBoe    G    A        0      0        2 
   8   chr8_68074224     ZGre    G    A        0      0        2 
   8   chr8_68074224     ZHar    G    A        0      0        2 
   8   chr8_68074224   Sample    G    A        1      2        2 
   8   chr8_68075189     AAsi    T    C        0      0        2 
   8   chr8_68075189     AKia    T    C        0      0        2 
   8   chr8_68075189     AOna    T    C        0      0        2 
   8   chr8_68075189     ASom    T    C        0      0        2 
   8   chr8_68075189     HCab    T    C        1      2        2 
   8   chr8_68075189     HPrz    T    C        0      0        2 
   8   chr8_68075189     ZBoe    T    C        0      0        2 
   8   chr8_68075189     ZGre    T    C        0      0        2 
   8   chr8_68075189     ZHar    T    C        0      0        2 
   8   chr8_68075189   Sample    T    C        0      0        2 
   8   chr8_68081171     AAsi    C    T        0      0        2 
   8   chr8_68081171     AKia    C    T        0      0        2 
   8   chr8_68081171     AOna    C    T        0      0        2 
   8   chr8_68081171     ASom    C    T        0      0        2 
   8   chr8_68081171     HCab    C    T        0      0        2 
   8   chr8_68081171     HPrz    C    T        0      0        2 
   8   chr8_68081171     ZBoe    C    T        0      0        2 
   8   chr8_68081171     ZGre    C    T      0.5      1        2 
   8   chr8_68081171     ZHar    C    T        0      0        2 
   8   chr8_68081171   Sample    C    T        0      0        2 
   8   chr8_68084383     AAsi    C    T        0      0        2 
   8   chr8_68084383     AKia    C    T        0      0        2 
   8   chr8_68084383     AOna    C    T        0      0        2 
   8   chr8_68084383     ASom    C    T        0      0        2 
   8   chr8_68084383     HCab    C    T        1      2        2 
   8   chr8_68084383     HPrz    C    T        0      0        2 
   8   chr8_68084383     ZBoe    C    T        0      0        2 
   8   chr8_68084383     ZGre    C    T        0      0        2 
   8   chr8_68084383     ZHar    C    T        0      0        2 
   8   chr8_68084383   Sample    C    T        0      0        2 
   8   chr8_68103580     AAsi    A    C        0      0        2 
   8   chr8_68103580     AKia    A    C        0      0        2 
   8   chr8_68103580     AOna    A    C      0.5      1        2 
   8   chr8_68103580     ASom    A    C        0      0        2 
   8   chr8_68103580     HCab    A    C        0      0        2 
   8   chr8_68103580     HPrz    A    C        0      0        2 
   8   chr8_68103580     ZBoe    A    C        0      0        2 
   8   chr8_68103580     ZGre    A    C        0      0        2 
   8   chr8_68103580     ZHar    A    C        0      0        2 
   8   chr8_68103580   Sample    A    C        0      0        2 
   8   chr8_68109643     AAsi    T    A        0      0        2 
   8   chr8_68109643     AKia    T    A        0      0        2 
   8   chr8_68109643     AOna    T    A        0      0        2 
   8   chr8_68109643     ASom    T    A        0      0        2 
   8   chr8_68109643     HCab    T    A        1      2        2 
   8   chr8_68109643     HPrz    T    A        1      2        2 
   8   chr8_68109643     ZBoe    T    A        0      0        2 
   8   chr8_68109643     ZGre    T    A        0      0        2 
   8   chr8_68109643     ZHar    T    A        0      0        2 
   8   chr8_68109643   Sample    T    A        1      2        2 
   8   chr8_68113544     AAsi    T    A        0      0        2 
   8   chr8_68113544     AKia    T    A        0      0        2 
   8   chr8_68113544     AOna    T    A        0      0        2 
   8   chr8_68113544     ASom    T    A        0      0        2 
   8   chr8_68113544     HCab    T    A        1      2        2 
   8   chr8_68113544     HPrz    T    A        1      2        2 
   8   chr8_68113544     ZBoe    T    A        0      0        2 
   8   chr8_68113544     ZGre    T    A        0      0        2 
   8   chr8_68113544     ZHar    T    A        0      0        2 
   8   chr8_68113544   Sample    T    A        1      2        2 
   8   chr8_68120031     AAsi    C    T        1      2        2 
   8   chr8_68120031     AKia    C    T        1      2        2 
   8   chr8_68120031     AOna    C    T        0      0        2 
   8   chr8_68120031     ASom    C    T        1      2        2 
   8   chr8_68120031     HCab    C    T        0      0        2 
   8   chr8_68120031     HPrz    C    T        0      0        2 
   8   chr8_68120031     ZBoe    C    T        0      0        2 
   8   chr8_68120031     ZGre    C    T        0      0        2 
   8   chr8_68120031     ZHar    C    T        0      0        2 
   8   chr8_68120031   Sample    C    T        0      0        2 
   8   chr8_68122477     AAsi    C    A        0      0        2 
   8   chr8_68122477     AKia    C    A        0      0        2 
   8   chr8_68122477     AOna    C    A        0      0        2 
   8   chr8_68122477     ASom    C    A        0      0        2 
   8   chr8_68122477     HCab    C    A        0      0        2 
   8   chr8_68122477     HPrz    C    A        0      0        2 
   8   chr8_68122477     ZBoe    C    A        0      0        2 
   8   chr8_68122477     ZGre    C    A        1      2        2 
   8   chr8_68122477     ZHar    C    A        0      0        2 
   8   chr8_68122477   Sample    C    A        0      0        2 
   8   chr8_68126036     AAsi    A    G        0      0        2 
   8   chr8_68126036     AKia    A    G        0      0        2 
   8   chr8_68126036     AOna    A    G        0      0        2 
   8   chr8_68126036     ASom    A    G        0      0        2 
   8   chr8_68126036     HCab    A    G        1      2        2 
   8   chr8_68126036     HPrz    A    G        1      2        2 
   8   chr8_68126036     ZBoe    A    G        0      0        2 
   8   chr8_68126036     ZGre    A    G        0      0        2 
   8   chr8_68126036     ZHar    A    G        0      0        2 
   8   chr8_68126036   Sample    A    G        1      2        2 
   8   chr8_68131154     AAsi    G    A        1      2        2 
   8   chr8_68131154     AKia    G    A        0      0        2 
   8   chr8_68131154     AOna    G    A        0      0        2 
   8   chr8_68131154     ASom    G    A        0      0        2 
   8   chr8_68131154     HCab    G    A        0      0        2 
   8   chr8_68131154     HPrz    G    A        0      0        2 
   8   chr8_68131154     ZBoe    G    A        0      0        2 
   8   chr8_68131154     ZGre    G    A        0      0        2 
   8   chr8_68131154     ZHar    G    A        0      0        2 
   8   chr8_68131154   Sample    G    A        0      0        2 
   8   chr8_68134604     AAsi    A    G        0      0        2 
   8   chr8_68134604     AKia    A    G        0      0        2 
   8   chr8_68134604     AOna    A    G        0      0        2 
   8   chr8_68134604     ASom    A    G        0      0        2 
   8   chr8_68134604     HCab    A    G        0      0        2 
   8   chr8_68134604     HPrz    A    G        0      0        2 
   8   chr8_68134604     ZBoe    A    G        0      0        2 
   8   chr8_68134604     ZGre    A    G        0      0        2 
   8   chr8_68134604     ZHar    A    G        1      2        2 
   8   chr8_68134604   Sample    A    G        0      0        2 
   8   chr8_68136464     AAsi    T    C        0      0        2 
   8   chr8_68136464     AKia    T    C        0      0        2 
   8   chr8_68136464     AOna    T    C      0.5      1        2 
   8   chr8_68136464     ASom    T    C        0      0        2 
   8   chr8_68136464     HCab    T    C        0      0        2 
   8   chr8_68136464     HPrz    T    C        0      0        2 
   8   chr8_68136464     ZBoe    T    C        0      0        2 
   8   chr8_68136464     ZGre    T    C        0      0        2 
   8   chr8_68136464     ZHar    T    C        0      0        2 
   8   chr8_68136464   Sample    T    C        0      0        2 
   8   chr8_68136977     AAsi    T    C        0      0        2 
   8   chr8_68136977     AKia    T    C        1      2        2 
   8   chr8_68136977     AOna    T    C        0      0        2 
   8   chr8_68136977     ASom    T    C        0      0        2 
   8   chr8_68136977     HCab    T    C        0      0        2 
   8   chr8_68136977     HPrz    T    C        0      0        2 
   8   chr8_68136977     ZBoe    T    C        0      0        2 
   8   chr8_68136977     ZGre    T    C        0      0        2 
   8   chr8_68136977     ZHar    T    C        0      0        2 
   8   chr8_68136977   Sample    T    C        0      0        2 
   8   chr8_68145976     AAsi    T    C        0      0        2 
   8   chr8_68145976     AKia    T    C        0      0        2 
   8   chr8_68145976     AOna    T    C        0      0        2 
   8   chr8_68145976     ASom    T    C        0      0        2 
   8   chr8_68145976     HCab    T    C        0      0        2 
   8   chr8_68145976     HPrz    T    C        0      0        2 
   8   chr8_68145976     ZBoe    T    C      0.5      1        2 
   8   chr8_68145976     ZGre    T    C        0      0        2 
   8   chr8_68145976     ZHar    T    C        0      0        2 
   8   chr8_68145976   Sample    T    C        0      0        2 
   8   chr8_68147761     AAsi    C    A        0      0        2 
   8   chr8_68147761     AKia    C    A        0      0        2 
   8   chr8_68147761     AOna    C    A        0      0        2 
   8   chr8_68147761     ASom    C    A        0      0        2 
   8   chr8_68147761     HCab    C    A        1      2        2 
   8   chr8_68147761     HPrz    C    A        1      2        2 
   8   chr8_68147761     ZBoe    C    A        0      0        2 
   8   chr8_68147761     ZGre    C    A        0      0        2 
   8   chr8_68147761     ZHar    C    A        0      0        2 
   8   chr8_68147761   Sample    C    A        1      2        2 
   8   chr8_68152348     AAsi    A    T        1      2        2 
   8   chr8_68152348     AKia    A    T        1      2        2 
   8   chr8_68152348     AOna    A    T        1      2        2 
   8   chr8_68152348     ASom    A    T        1      2        2 
   8   chr8_68152348     HCab    A    T        0      0        2 
   8   chr8_68152348     HPrz    A    T        0      0        2 
   8   chr8_68152348     ZBoe    A    T        0      0        2 
   8   chr8_68152348     ZGre    A    T        0      0        2 
   8   chr8_68152348     ZHar    A    T        0      0        2 
   8   chr8_68152348   Sample    A    T        0      0        2 
   8   chr8_68153717     AAsi    G    C        0      0        2 
   8   chr8_68153717     AKia    G    C        0      0        2 
   8   chr8_68153717     AOna    G    C        0      0        2 
   8   chr8_68153717     ASom    G    C        0      0        2 
   8   chr8_68153717     HCab    G    C        1      2        2 
   8   chr8_68153717     HPrz    G    C        1      2        2 
   8   chr8_68153717     ZBoe    G    C        0      0        2 
   8   chr8_68153717     ZGre    G    C        0      0        2 
   8   chr8_68153717     ZHar    G    C        0      0        2 
   8   chr8_68153717   Sample    G    C        1      2        2 
   8   chr8_68161820     AAsi    C    G        0      0        2 
   8   chr8_68161820     AKia    C    G        0      0        2 
   8   chr8_68161820     AOna    C    G        0      0        2 
   8   chr8_68161820     ASom    C    G        0      0        2 
   8   chr8_68161820     HCab    C    G        1      2        2 
   8   chr8_68161820     HPrz    C    G        1      2        2 
   8   chr8_68161820     ZBoe    C    G        0      0        2 
   8   chr8_68161820     ZGre    C    G        0      0        2 
   8   chr8_68161820     ZHar    C    G        0      0        2 
   8   chr8_68161820   Sample    C    G        1      2        2 
   8   chr8_68162277     AAsi    T    G      0.5      1        2 
   8   chr8_68162277     AKia    T    G        0      0        2 
   8   chr8_68162277     AOna    T    G        0      0        2 
   8   chr8_68162277     ASom    T    G        0      0        2 
   8   chr8_68162277     HCab    T    G        0      0        2 
   8   chr8_68162277     HPrz    T    G        0      0        2 
   8   chr8_68162277     ZBoe    T    G        0      0        2 
   8   chr8_68162277     ZGre    T    G        0      0        2 
   8   chr8_68162277     ZHar    T    G        0      0        2 
   8   chr8_68162277   Sample    T    G        0      0        2 
   8   chr8_68162531     AAsi    G    T        0      0        2 
   8   chr8_68162531     AKia    G    T        0      0        2 
   8   chr8_68162531     AOna    G    T        0      0        2 
   8   chr8_68162531     ASom    G    T        0      0        2 
   8   chr8_68162531     HCab    G    T        1      2        2 
   8   chr8_68162531     HPrz    G    T        1      2        2 
   8   chr8_68162531     ZBoe    G    T        0      0        2 
   8   chr8_68162531     ZGre    G    T        0      0        2 
   8   chr8_68162531     ZHar    G    T        0      0        2 
   8   chr8_68162531   Sample    G    T        1      2        2 
   8   chr8_68162887     AAsi    T    C        0      0        2 
   8   chr8_68162887     AKia    T    C        0      0        2 
   8   chr8_68162887     AOna    T    C        0      0        2 
   8   chr8_68162887     ASom    T    C        0      0        2 
   8   chr8_68162887     HCab    T    C        0      0        2 
   8   chr8_68162887     HPrz    T    C        0      0        2 
   8   chr8_68162887     ZBoe    T    C      0.5      1        2 
   8   chr8_68162887     ZGre    T    C        0      0        2 
   8   chr8_68162887     ZHar    T    C        0      0        2 
   8   chr8_68162887   Sample    T    C        0      0        2 
   8   chr8_68166234     AAsi    T    C        0      0        2 
   8   chr8_68166234     AKia    T    C        0      0        2 
   8   chr8_68166234     AOna    T    C        0      0        2 
   8   chr8_68166234     ASom    T    C        0      0        2 
   8   chr8_68166234     HCab    T    C        1      2        2 
   8   chr8_68166234     HPrz    T    C        1      2        2 
   8   chr8_68166234     ZBoe    T    C        0      0        2 
   8   chr8_68166234     ZGre    T    C        0      0        2 
   8   chr8_68166234     ZHar    T    C        0      0        2 
   8   chr8_68166234   Sample    T    C        1      2        2 
   8   chr8_68167359     AAsi    T    C        0      0        2 
   8   chr8_68167359     AKia    T    C        0      0        2 
   8   chr8_68167359     AOna    T    C        0      0        2 
   8   chr8_68167359     ASom    T    C        1      2        2 
   8   chr8_68167359     HCab    T    C        0      0        2 
   8   chr8_68167359     HPrz    T    C        0      0        2 
   8   chr8_68167359     ZBoe    T    C        0      0        2 
   8   chr8_68167359     ZGre    T    C        0      0        2 
   8   chr8_68167359     ZHar    T    C        0      0        2 
   8   chr8_68167359   Sample    T    C        0      0        2 
   8   chr8_68172482     AAsi    T    C        1      2        2 
   8   chr8_68172482     AKia    T    C        1      2        2 
   8   chr8_68172482     AOna    T    C        1      2        2 
   8   chr8_68172482     ASom    T    C        1      2        2 
   8   chr8_68172482     HCab    T    C        0      0        2 
   8   chr8_68172482     HPrz    T    C        0      0        2 
   8   chr8_68172482     ZBoe    T    C        0      0        2 
   8   chr8_68172482     ZGre    T    C        0      0        2 
   8   chr8_68172482     ZHar    T    C        0      0        2 
   8   chr8_68172482   Sample    T    C        0      0        2 
   8   chr8_68174093     AAsi    A    T        0      0        2 
   8   chr8_68174093     AKia    A    T        0      0        2 
   8   chr8_68174093     AOna    A    T        0      0        2 
   8   chr8_68174093     ASom    A    T        0      0        2 
   8   chr8_68174093     HCab    A    T        0      0        2 
   8   chr8_68174093     HPrz    A    T        0      0        2 
   8   chr8_68174093     ZBoe    A    T        1      2        2 
   8   chr8_68174093     ZGre    A    T        1      2        2 
   8   chr8_68174093     ZHar    A    T        1      2        2 
   8   chr8_68174093   Sample    A    T        0      0        2 
   8   chr8_68174700     AAsi    T    C        0      0        2 
   8   chr8_68174700     AKia    T    C        0      0        2 
   8   chr8_68174700     AOna    T    C        0      0        2 
   8   chr8_68174700     ASom    T    C        0      0        2 
   8   chr8_68174700     HCab    T    C        1      2        2 
   8   chr8_68174700     HPrz    T    C        1      2        2 
   8   chr8_68174700     ZBoe    T    C        0      0        2 
   8   chr8_68174700     ZGre    T    C        0      0        2 
   8   chr8_68174700     ZHar    T    C        0      0        2 
   8   chr8_68174700   Sample    T    C        1      2        2 
   8   chr8_68178707     AAsi    A    C        0      0        2 
   8   chr8_68178707     AKia    A    C        0      0        2 
   8   chr8_68178707     AOna    A    C      0.5      1        2 
   8   chr8_68178707     ASom    A    C        0      0        2 
   8   chr8_68178707     HCab    A    C        0      0        2 
   8   chr8_68178707     HPrz    A    C        0      0        2 
   8   chr8_68178707     ZBoe    A    C        0      0        2 
   8   chr8_68178707     ZGre    A    C        0      0        2 
   8   chr8_68178707     ZHar    A    C        0      0        2 
   8   chr8_68178707   Sample    A    C        0      0        2 
   8   chr8_68188802     AAsi    C    G        0      0        2 
   8   chr8_68188802     AKia    C    G        0      0        2 
   8   chr8_68188802     AOna    C    G        1      2        2 
   8   chr8_68188802     ASom    C    G        0      0        2 
   8   chr8_68188802     HCab    C    G        0      0        2 
   8   chr8_68188802     HPrz    C    G        0      0        2 
   8   chr8_68188802     ZBoe    C    G        0      0        2 
   8   chr8_68188802     ZGre    C    G        0      0        2 
   8   chr8_68188802     ZHar    C    G        0      0        2 
   8   chr8_68188802   Sample    C    G        0      0        2 
   8   chr8_68189211     AAsi    C    T        0      0        2 
   8   chr8_68189211     AKia    C    T        0      0        2 
   8   chr8_68189211     AOna    C    T      0.5      1        2 
   8   chr8_68189211     ASom    C    T        0      0        2 
   8   chr8_68189211     HCab    C    T        0      0        2 
   8   chr8_68189211     HPrz    C    T        0      0        2 
   8   chr8_68189211     ZBoe    C    T        0      0        2 
   8   chr8_68189211     ZGre    C    T        0      0        2 
   8   chr8_68189211     ZHar    C    T        0      0        2 
   8   chr8_68189211   Sample    C    T        0      0        2 
   8   chr8_68192963     AAsi    C    T        0      0        2 
   8   chr8_68192963     AKia    C    T        0      0        2 
   8   chr8_68192963     AOna    C    T      0.5      1        2 
   8   chr8_68192963     ASom    C    T        0      0        2 
   8   chr8_68192963     HCab    C    T        0      0        2 
   8   chr8_68192963     HPrz    C    T        0      0        2 
   8   chr8_68192963     ZBoe    C    T        0      0        2 
   8   chr8_68192963     ZGre    C    T        0      0        2 
   8   chr8_68192963     ZHar    C    T        0      0        2 
   8   chr8_68192963   Sample    C    T        0      0        2 
   8   chr8_68198013     AAsi    G    C        0      0        2 
   8   chr8_68198013     AKia    G    C      0.5      1        2 
   8   chr8_68198013     AOna    G    C        1      2        2 
   8   chr8_68198013     ASom    G    C        0      0        2 
   8   chr8_68198013     HCab    G    C        0      0        2 
   8   chr8_68198013     HPrz    G    C        0      0        2 
   8   chr8_68198013     ZBoe    G    C        0      0        2 
   8   chr8_68198013     ZGre    G    C        0      0        2 
   8   chr8_68198013     ZHar    G    C        0      0        2 
   8   chr8_68198013   Sample    G    C        0      0        2 
   8   chr8_68198101     AAsi    G    C        0      0        2 
   8   chr8_68198101     AKia    G    C        0      0        2 
   8   chr8_68198101     AOna    G    C        0      0        2 
   8   chr8_68198101     ASom    G    C        0      0        2 
   8   chr8_68198101     HCab    G    C        0      0        2 
   8   chr8_68198101     HPrz    G    C        0      0        2 
   8   chr8_68198101     ZBoe    G    C        0      0        2 
   8   chr8_68198101     ZGre    G    C        1      2        2 
   8   chr8_68198101     ZHar    G    C        0      0        2 
   8   chr8_68198101   Sample    G    C        0      0        2 
   8   chr8_68201198     AAsi    T    C      0.5      1        2 
   8   chr8_68201198     AKia    T    C        0      0        2 
   8   chr8_68201198     AOna    T    C        0      0        2 
   8   chr8_68201198     ASom    T    C      0.5      1        2 
   8   chr8_68201198     HCab    T    C        0      0        2 
   8   chr8_68201198     HPrz    T    C        0      0        2 
   8   chr8_68201198     ZBoe    T    C        0      0        2 
   8   chr8_68201198     ZGre    T    C        0      0        2 
   8   chr8_68201198     ZHar    T    C        0      0        2 
   8   chr8_68201198   Sample    T    C        0      0        2 
   8   chr8_68204285     AAsi    T    C        0      0        2 
   8   chr8_68204285     AKia    T    C        0      0        2 
   8   chr8_68204285     AOna    T    C        0      0        2 
   8   chr8_68204285     ASom    T    C        0      0        2 
   8   chr8_68204285     HCab    T    C        1      2        2 
   8   chr8_68204285     HPrz    T    C        1      2        2 
   8   chr8_68204285     ZBoe    T    C        0      0        2 
   8   chr8_68204285     ZGre    T    C        0      0        2 
   8   chr8_68204285     ZHar    T    C        0      0        2 
   8   chr8_68204285   Sample    T    C        1      2        2 
   8   chr8_68205864     AAsi    A    G        0      0        2 
   8   chr8_68205864     AKia    A    G        0      0        2 
   8   chr8_68205864     AOna    A    G        0      0        2 
   8   chr8_68205864     ASom    A    G        0      0        2 
   8   chr8_68205864     HCab    A    G        1      2        2 
   8   chr8_68205864     HPrz    A    G        1      2        2 
   8   chr8_68205864     ZBoe    A    G        0      0        2 
   8   chr8_68205864     ZGre    A    G        0      0        2 
   8   chr8_68205864     ZHar    A    G        0      0        2 
   8   chr8_68205864   Sample    A    G        1      2        2 
   8   chr8_68207965     AAsi    G    A        0      0        2 
   8   chr8_68207965     AKia    G    A        0      0        2 
   8   chr8_68207965     AOna    G    A        0      0        2 
   8   chr8_68207965     ASom    G    A      0.5      1        2 
   8   chr8_68207965     HCab    G    A        0      0        2 
   8   chr8_68207965     HPrz    G    A        0      0        2 
   8   chr8_68207965     ZBoe    G    A        0      0        2 
   8   chr8_68207965     ZGre    G    A        0      0        2 
   8   chr8_68207965     ZHar    G    A        0      0        2 
   8   chr8_68207965   Sample    G    A        0      0        2 
   8   chr8_68208311     AAsi    G    A        0      0        2 
   8   chr8_68208311     AKia    G    A        0      0        2 
   8   chr8_68208311     AOna    G    A        0      0        2 
   8   chr8_68208311     ASom    G    A        0      0        2 
   8   chr8_68208311     HCab    G    A        1      2        2 
   8   chr8_68208311     HPrz    G    A        1      2        2 
   8   chr8_68208311     ZBoe    G    A        0      0        2 
   8   chr8_68208311     ZGre    G    A        0      0        2 
   8   chr8_68208311     ZHar    G    A        0      0        2 
   8   chr8_68208311   Sample    G    A        1      2        2 
   8   chr8_68219670     AAsi    C    T        1      2        2 
   8   chr8_68219670     AKia    C    T        0      0        2 
   8   chr8_68219670     AOna    C    T        0      0        2 
   8   chr8_68219670     ASom    C    T        1      2        2 
   8   chr8_68219670     HCab    C    T        0      0        2 
   8   chr8_68219670     HPrz    C    T        0      0        2 
   8   chr8_68219670     ZBoe    C    T        0      0        2 
   8   chr8_68219670     ZGre    C    T        0      0        2 
   8   chr8_68219670     ZHar    C    T        0      0        2 
   8   chr8_68219670   Sample    C    T        0      0        2 
   8   chr8_68223350     AAsi    A    G        0      0        2 
   8   chr8_68223350     AKia    A    G        0      0        2 
   8   chr8_68223350     AOna    A    G        0      0        2 
   8   chr8_68223350     ASom    A    G        0      0        2 
   8   chr8_68223350     HCab    A    G        0      0        2 
   8   chr8_68223350     HPrz    A    G      0.5      1        2 
   8   chr8_68223350     ZBoe    A    G        0      0        2 
   8   chr8_68223350     ZGre    A    G        0      0        2 
   8   chr8_68223350     ZHar    A    G        0      0        2 
   8   chr8_68223350   Sample    A    G        0      0        2 
   8   chr8_68228706     AAsi    C    T        0      0        2 
   8   chr8_68228706     AKia    C    T        1      2        2 
   8   chr8_68228706     AOna    C    T        1      2        2 
   8   chr8_68228706     ASom    C    T        0      0        2 
   8   chr8_68228706     HCab    C    T        0      0        2 
   8   chr8_68228706     HPrz    C    T        0      0        2 
   8   chr8_68228706     ZBoe    C    T        0      0        2 
   8   chr8_68228706     ZGre    C    T        0      0        2 
   8   chr8_68228706     ZHar    C    T        0      0        2 
   8   chr8_68228706   Sample    C    T        0      0        2 
   8   chr8_68234249     AAsi    T    C        0      0        2 
   8   chr8_68234249     AKia    T    C        0      0        2 
   8   chr8_68234249     AOna    T    C        0      0        2 
   8   chr8_68234249     ASom    T    C      0.5      1        2 
   8   chr8_68234249     HCab    T    C        0      0        2 
   8   chr8_68234249     HPrz    T    C        0      0        2 
   8   chr8_68234249     ZBoe    T    C        0      0        2 
   8   chr8_68234249     ZGre    T    C        0      0        2 
   8   chr8_68234249     ZHar    T    C        0      0        2 
   8   chr8_68234249   Sample    T    C        0      0        2 
   8   chr8_68240851     AAsi    A    T        0      0        2 
   8   chr8_68240851     AKia    A    T        0      0        2 
   8   chr8_68240851     AOna    A    T        0      0        2 
   8   chr8_68240851     ASom    A    T        0      0        2 
   8   chr8_68240851     HCab    A    T        0      0        2 
   8   chr8_68240851     HPrz    A    T        0      0        2 
   8   chr8_68240851     ZBoe    A    T      0.5      1        2 
   8   chr8_68240851     ZGre    A    T        0      0        2 
   8   chr8_68240851     ZHar    A    T        0      0        2 
   8   chr8_68240851   Sample    A    T        0      0        2 
   8   chr8_68242210     AAsi    T    C      0.5      1        2 
   8   chr8_68242210     AKia    T    C        0      0        2 
   8   chr8_68242210     AOna    T    C        0      0        2 
   8   chr8_68242210     ASom    T    C        0      0        2 
   8   chr8_68242210     HCab    T    C        0      0        2 
   8   chr8_68242210     HPrz    T    C        0      0        2 
   8   chr8_68242210     ZBoe    T    C        0      0        2 
   8   chr8_68242210     ZGre    T    C        0      0        2 
   8   chr8_68242210     ZHar    T    C        0      0        2 
   8   chr8_68242210   Sample    T    C        0      0        2 
   8   chr8_68244793     AAsi    C    T        0      0        2 
   8   chr8_68244793     AKia    C    T        0      0        2 
   8   chr8_68244793     AOna    C    T        0      0        2 
   8   chr8_68244793     ASom    C    T        0      0        2 
   8   chr8_68244793     HCab    C    T        1      2        2 
   8   chr8_68244793     HPrz    C    T        1      2        2 
   8   chr8_68244793     ZBoe    C    T        0      0        2 
   8   chr8_68244793     ZGre    C    T        0      0        2 
   8   chr8_68244793     ZHar    C    T        0      0        2 
   8   chr8_68244793   Sample    C    T        1      2        2 
   8   chr8_68245727     AAsi    G    T        0      0        2 
   8   chr8_68245727     AKia    G    T        0      0        2 
   8   chr8_68245727     AOna    G    T        0      0        2 
   8   chr8_68245727     ASom    G    T        0      0        2 
   8   chr8_68245727     HCab    G    T        0      0        2 
   8   chr8_68245727     HPrz    G    T        0      0        2 
   8   chr8_68245727     ZBoe    G    T      0.5      1        2 
   8   chr8_68245727     ZGre    G    T        0      0        2 
   8   chr8_68245727     ZHar    G    T        0      0        2 
   8   chr8_68245727   Sample    G    T        0      0        2 
   8   chr8_68257597     AAsi    T    A        0      0        2 
   8   chr8_68257597     AKia    T    A        0      0        2 
   8   chr8_68257597     AOna    T    A        0      0        2 
   8   chr8_68257597     ASom    T    A        0      0        2 
   8   chr8_68257597     HCab    T    A        1      2        2 
   8   chr8_68257597     HPrz    T    A        1      2        2 
   8   chr8_68257597     ZBoe    T    A        0      0        2 
   8   chr8_68257597     ZGre    T    A        0      0        2 
   8   chr8_68257597     ZHar    T    A        0      0        2 
   8   chr8_68257597   Sample    T    A        1      2        2 
   8   chr8_68258008     AAsi    T    C        0      0        2 
   8   chr8_68258008     AKia    T    C        0      0        2 
   8   chr8_68258008     AOna    T    C        0      0        2 
   8   chr8_68258008     ASom    T    C        0      0        2 
   8   chr8_68258008     HCab    T    C        1      2        2 
   8   chr8_68258008     HPrz    T    C        1      2        2 
   8   chr8_68258008     ZBoe    T    C        0      0        2 
   8   chr8_68258008     ZGre    T    C        0      0        2 
   8   chr8_68258008     ZHar    T    C        0      0        2 
   8   chr8_68258008   Sample    T    C        1      2        2 
   8   chr8_68258293     AAsi    A    C        0      0        2 
   8   chr8_68258293     AKia    A    C        0      0        2 
   8   chr8_68258293     AOna    A    C        0      0        2 
   8   chr8_68258293     ASom    A    C        0      0        2 
   8   chr8_68258293     HCab    A    C        1      2        2 
   8   chr8_68258293     HPrz    A    C        1      2        2 
   8   chr8_68258293     ZBoe    A    C        0      0        2 
   8   chr8_68258293     ZGre    A    C        0      0        2 
   8   chr8_68258293     ZHar    A    C        0      0        2 
   8   chr8_68258293   Sample    A    C        1      2        2 
   8   chr8_68259782     AAsi    C    A        0      0        2 
   8   chr8_68259782     AKia    C    A        0      0        2 
   8   chr8_68259782     AOna    C    A        0      0        2 
   8   chr8_68259782     ASom    C    A        0      0        2 
   8   chr8_68259782     HCab    C    A        1      2        2 
   8   chr8_68259782     HPrz    C    A        1      2        2 
   8   chr8_68259782     ZBoe    C    A        0      0        2 
   8   chr8_68259782     ZGre    C    A        0      0        2 
   8   chr8_68259782     ZHar    C    A        0      0        2 
   8   chr8_68259782   Sample    C    A        1      2        2 
   8   chr8_68260453     AAsi    G    T        0      0        2 
   8   chr8_68260453     AKia    G    T        0      0        2 
   8   chr8_68260453     AOna    G    T        0      0        2 
   8   chr8_68260453     ASom    G    T        0      0        2 
   8   chr8_68260453     HCab    G    T      0.5      1        2 
   8   chr8_68260453     HPrz    G    T        0      0        2 
   8   chr8_68260453     ZBoe    G    T        0      0        2 
   8   chr8_68260453     ZGre    G    T        0      0        2 
   8   chr8_68260453     ZHar    G    T        0      0        2 
   8   chr8_68260453   Sample    G    T        1      2        2 
   8   chr8_68260719     AAsi    C    T        0      0        2 
   8   chr8_68260719     AKia    C    T        0      0        2 
   8   chr8_68260719     AOna    C    T        0      0        2 
   8   chr8_68260719     ASom    C    T        0      0        2 
   8   chr8_68260719     HCab    C    T        1      2        2 
   8   chr8_68260719     HPrz    C    T        1      2        2 
   8   chr8_68260719     ZBoe    C    T        0      0        2 
   8   chr8_68260719     ZGre    C    T        0      0        2 
   8   chr8_68260719     ZHar    C    T        0      0        2 
   8   chr8_68260719   Sample    C    T        1      2        2 
   8   chr8_68277930     AAsi    T    A        0      0        2 
   8   chr8_68277930     AKia    T    A        0      0        2 
   8   chr8_68277930     AOna    T    A        0      0        2 
   8   chr8_68277930     ASom    T    A        0      0        2 
   8   chr8_68277930     HCab    T    A        0      0        2 
   8   chr8_68277930     HPrz    T    A        0      0        2 
   8   chr8_68277930     ZBoe    T    A        0      0        2 
   8   chr8_68277930     ZGre    T    A        0      0        2 
   8   chr8_68277930     ZHar    T    A        1      2        2 
   8   chr8_68277930   Sample    T    A        0      0        2 
   8   chr8_68279864     AAsi    C    T        0      0        2 
   8   chr8_68279864     AKia    C    T        0      0        2 
   8   chr8_68279864     AOna    C    T        0      0        2 
   8   chr8_68279864     ASom    C    T        0      0        2 
   8   chr8_68279864     HCab    C    T        0      0        2 
   8   chr8_68279864     HPrz    C    T        0      0        2 
   8   chr8_68279864     ZBoe    C    T        1      2        2 
   8   chr8_68279864     ZGre    C    T        1      2        2 
   8   chr8_68279864     ZHar    C    T        1      2        2 
   8   chr8_68279864   Sample    C    T        0      0        2 
   8   chr8_68282808     AAsi    C    G        0      0        2 
   8   chr8_68282808     AKia    C    G        0      0        2 
   8   chr8_68282808     AOna    C    G        0      0        2 
   8   chr8_68282808     ASom    C    G        0      0        2 
   8   chr8_68282808     HCab    C    G      0.5      1        2 
   8   chr8_68282808     HPrz    C    G        0      0        2 
   8   chr8_68282808     ZBoe    C    G        0      0        2 
   8   chr8_68282808     ZGre    C    G        0      0        2 
   8   chr8_68282808     ZHar    C    G        0      0        2 
   8   chr8_68282808   Sample    C    G        0      0        2 
   8   chr8_68282952     AAsi    A    G        0      0        2 
   8   chr8_68282952     AKia    A    G        0      0        2 
   8   chr8_68282952     AOna    A    G        0      0        2 
   8   chr8_68282952     ASom    A    G        0      0        2 
   8   chr8_68282952     HCab    A    G        1      2        2 
   8   chr8_68282952     HPrz    A    G        1      2        2 
   8   chr8_68282952     ZBoe    A    G        0      0        2 
   8   chr8_68282952     ZGre    A    G        0      0        2 
   8   chr8_68282952     ZHar    A    G        0      0        2 
   8   chr8_68282952   Sample    A    G        1      2        2 
   8   chr8_68296248     AAsi    A    C        0      0        2 
   8   chr8_68296248     AKia    A    C        0      0        2 
   8   chr8_68296248     AOna    A    C      0.5      1        2 
   8   chr8_68296248     ASom    A    C        0      0        2 
   8   chr8_68296248     HCab    A    C        0      0        2 
   8   chr8_68296248     HPrz    A    C        0      0        2 
   8   chr8_68296248     ZBoe    A    C        0      0        2 
   8   chr8_68296248     ZGre    A    C        0      0        2 
   8   chr8_68296248     ZHar    A    C        0      0        2 
   8   chr8_68296248   Sample    A    C        0      0        2 
   8   chr8_68296799     AAsi    A    G        0      0        2 
   8   chr8_68296799     AKia    A    G        0      0        2 
   8   chr8_68296799     AOna    A    G        0      0        2 
   8   chr8_68296799     ASom    A    G        0      0        2 
   8   chr8_68296799     HCab    A    G        1      2        2 
   8   chr8_68296799     HPrz    A    G        1      2        2 
   8   chr8_68296799     ZBoe    A    G        0      0        2 
   8   chr8_68296799     ZGre    A    G        0      0        2 
   8   chr8_68296799     ZHar    A    G        0      0        2 
   8   chr8_68296799   Sample    A    G        1      2        2 
   8   chr8_68299264     AAsi    A    C        0      0        2 
   8   chr8_68299264     AKia    A    C        0      0        2 
   8   chr8_68299264     AOna    A    C        0      0        2 
   8   chr8_68299264     ASom    A    C        0      0        2 
   8   chr8_68299264     HCab    A    C        0      0        2 
   8   chr8_68299264     HPrz    A    C      0.5      1        2 
   8   chr8_68299264     ZBoe    A    C        0      0        2 
   8   chr8_68299264     ZGre    A    C        0      0        2 
   8   chr8_68299264     ZHar    A    C        0      0        2 
   8   chr8_68299264   Sample    A    C        0      0        2 
   8   chr8_68310687     AAsi    C    A        0      0        2 
   8   chr8_68310687     AKia    C    A        1      2        2 
   8   chr8_68310687     AOna    C    A        1      2        2 
   8   chr8_68310687     ASom    C    A        0      0        2 
   8   chr8_68310687     HCab    C    A        0      0        2 
   8   chr8_68310687     HPrz    C    A        0      0        2 
   8   chr8_68310687     ZBoe    C    A        0      0        2 
   8   chr8_68310687     ZGre    C    A        0      0        2 
   8   chr8_68310687     ZHar    C    A        0      0        2 
   8   chr8_68310687   Sample    C    A        0      0        2 
   8   chr8_68313008     AAsi    C    T        0      0        2 
   8   chr8_68313008     AKia    C    T        0      0        2 
   8   chr8_68313008     AOna    C    T        0      0        2 
   8   chr8_68313008     ASom    C    T        0      0        2 
   8   chr8_68313008     HCab    C    T      0.5      1        2 
   8   chr8_68313008     HPrz    C    T        0      0        2 
   8   chr8_68313008     ZBoe    C    T        0      0        2 
   8   chr8_68313008     ZGre    C    T        0      0        2 
   8   chr8_68313008     ZHar    C    T        0      0        2 
   8   chr8_68313008   Sample    C    T        0      0        2 
   8   chr8_68313283     AAsi    A    G        0      0        2 
   8   chr8_68313283     AKia    A    G        0      0        2 
   8   chr8_68313283     AOna    A    G        0      0        2 
   8   chr8_68313283     ASom    A    G        1      2        2 
   8   chr8_68313283     HCab    A    G        0      0        2 
   8   chr8_68313283     HPrz    A    G        0      0        2 
   8   chr8_68313283     ZBoe    A    G        0      0        2 
   8   chr8_68313283     ZGre    A    G        0      0        2 
   8   chr8_68313283     ZHar    A    G        0      0        2 
   8   chr8_68313283   Sample    A    G        0      0        2 
   8   chr8_68320495     AAsi    C    A        0      0        2 
   8   chr8_68320495     AKia    C    A        0      0        2 
   8   chr8_68320495     AOna    C    A        0      0        2 
   8   chr8_68320495     ASom    C    A        0      0        2 
   8   chr8_68320495     HCab    C    A        0      0        2 
   8   chr8_68320495     HPrz    C    A        0      0        2 
   8   chr8_68320495     ZBoe    C    A        0      0        2 
   8   chr8_68320495     ZGre    C    A      0.5      1        2 
   8   chr8_68320495     ZHar    C    A        0      0        2 
   8   chr8_68320495   Sample    C    A        0      0        2 
   8   chr8_68339851     AAsi    T    C        0      0        2 
   8   chr8_68339851     AKia    T    C        0      0        2 
   8   chr8_68339851     AOna    T    C        0      0        2 
   8   chr8_68339851     ASom    T    C        0      0        2 
   8   chr8_68339851     HCab    T    C        1      2        2 
   8   chr8_68339851     HPrz    T    C        1      2        2 
   8   chr8_68339851     ZBoe    T    C        0      0        2 
   8   chr8_68339851     ZGre    T    C        0      0        2 
   8   chr8_68339851     ZHar    T    C        0      0        2 
   8   chr8_68339851   Sample    T    C        1      2        2 
   8   chr8_68341291     AAsi    G    A        0      0        2 
   8   chr8_68341291     AKia    G    A        0      0        2 
   8   chr8_68341291     AOna    G    A        0      0        2 
   8   chr8_68341291     ASom    G    A        0      0        2 
   8   chr8_68341291     HCab    G    A        1      2        2 
   8   chr8_68341291     HPrz    G    A        1      2        2 
   8   chr8_68341291     ZBoe    G    A        0      0        2 
   8   chr8_68341291     ZGre    G    A        0      0        2 
   8   chr8_68341291     ZHar    G    A        0      0        2 
   8   chr8_68341291   Sample    G    A        1      2        2 
   8   chr8_68344170     AAsi    A    G        0      0        2 
   8   chr8_68344170     AKia    A    G        0      0        2 
   8   chr8_68344170     AOna    A    G        0      0        2 
   8   chr8_68344170     ASom    A    G        0      0        2 
   8   chr8_68344170     HCab    A    G      0.5      1        2 
   8   chr8_68344170     HPrz    A    G        0      0        2 
   8   chr8_68344170     ZBoe    A    G        0      0        2 
   8   chr8_68344170     ZGre    A    G        0      0        2 
   8   chr8_68344170     ZHar    A    G        0      0        2 
   8   chr8_68344170   Sample    A    G        0      0        2 
   8   chr8_68351217     AAsi    A    G        0      0        2 
   8   chr8_68351217     AKia    A    G        0      0        2 
   8   chr8_68351217     AOna    A    G        0      0        2 
   8   chr8_68351217     ASom    A    G        0      0        2 
   8   chr8_68351217     HCab    A    G        1      2        2 
   8   chr8_68351217     HPrz    A    G        1      2        2 
   8   chr8_68351217     ZBoe    A    G        0      0        2 
   8   chr8_68351217     ZGre    A    G        0      0        2 
   8   chr8_68351217     ZHar    A    G        0      0        2 
   8   chr8_68351217   Sample    A    G        0      0        2 
   8   chr8_68355966     AAsi    T    G        0      0        2 
   8   chr8_68355966     AKia    T    G        1      2        2 
   8   chr8_68355966     AOna    T    G        0      0        2 
   8   chr8_68355966     ASom    T    G        0      0        2 
   8   chr8_68355966     HCab    T    G        0      0        2 
   8   chr8_68355966     HPrz    T    G        0      0        2 
   8   chr8_68355966     ZBoe    T    G        0      0        2 
   8   chr8_68355966     ZGre    T    G        0      0        2 
   8   chr8_68355966     ZHar    T    G        0      0        2 
   8   chr8_68355966   Sample    T    G        0      0        2 
   8   chr8_68365904     AAsi    G    C        0      0        2 
   8   chr8_68365904     AKia    G    C        0      0        2 
   8   chr8_68365904     AOna    G    C        0      0        2 
   8   chr8_68365904     ASom    G    C        0      0        2 
   8   chr8_68365904     HCab    G    C        1      2        2 
   8   chr8_68365904     HPrz    G    C        1      2        2 
   8   chr8_68365904     ZBoe    G    C        0      0        2 
   8   chr8_68365904     ZGre    G    C        0      0        2 
   8   chr8_68365904     ZHar    G    C        0      0        2 
   8   chr8_68365904   Sample    G    C        1      2        2 
   8   chr8_68365956     AAsi    A    G        0      0        2 
   8   chr8_68365956     AKia    A    G        0      0        2 
   8   chr8_68365956     AOna    A    G        0      0        2 
   8   chr8_68365956     ASom    A    G        0      0        2 
   8   chr8_68365956     HCab    A    G        1      2        2 
   8   chr8_68365956     HPrz    A    G        1      2        2 
   8   chr8_68365956     ZBoe    A    G        0      0        2 
   8   chr8_68365956     ZGre    A    G        0      0        2 
   8   chr8_68365956     ZHar    A    G        0      0        2 
   8   chr8_68365956   Sample    A    G        1      2        2 
   8   chr8_68368725     AAsi    T    C        0      0        2 
   8   chr8_68368725     AKia    T    C        0      0        2 
   8   chr8_68368725     AOna    T    C        0      0        2 
   8   chr8_68368725     ASom    T    C        0      0        2 
   8   chr8_68368725     HCab    T    C        0      0        2 
   8   chr8_68368725     HPrz    T    C        0      0        2 
   8   chr8_68368725     ZBoe    T    C      0.5      1        2 
   8   chr8_68368725     ZGre    T    C        0      0        2 
   8   chr8_68368725     ZHar    T    C        0      0        2 
   8   chr8_68368725   Sample    T    C        0      0        2 
   8   chr8_68369379     AAsi    T    G        0      0        2 
   8   chr8_68369379     AKia    T    G        0      0        2 
   8   chr8_68369379     AOna    T    G        0      0        2 
   8   chr8_68369379     ASom    T    G        0      0        2 
   8   chr8_68369379     HCab    T    G        0      0        2 
   8   chr8_68369379     HPrz    T    G        0      0        2 
   8   chr8_68369379     ZBoe    T    G        0      0        2 
   8   chr8_68369379     ZGre    T    G        0      0        2 
   8   chr8_68369379     ZHar    T    G      0.5      1        2 
   8   chr8_68369379   Sample    T    G        0      0        2 
   8   chr8_68371107     AAsi    C    T        0      0        2 
   8   chr8_68371107     AKia    C    T        0      0        2 
   8   chr8_68371107     AOna    C    T        0      0        2 
   8   chr8_68371107     ASom    C    T        0      0        2 
   8   chr8_68371107     HCab    C    T        1      2        2 
   8   chr8_68371107     HPrz    C    T        1      2        2 
   8   chr8_68371107     ZBoe    C    T        0      0        2 
   8   chr8_68371107     ZGre    C    T        0      0        2 
   8   chr8_68371107     ZHar    C    T        0      0        2 
   8   chr8_68371107   Sample    C    T        1      2        2 
   8   chr8_68373719     AAsi    C    T        0      0        2 
   8   chr8_68373719     AKia    C    T        0      0        2 
   8   chr8_68373719     AOna    C    T        0      0        2 
   8   chr8_68373719     ASom    C    T        0      0        2 
   8   chr8_68373719     HCab    C    T        1      2        2 
   8   chr8_68373719     HPrz    C    T        1      2        2 
   8   chr8_68373719     ZBoe    C    T        0      0        2 
   8   chr8_68373719     ZGre    C    T        0      0        2 
   8   chr8_68373719     ZHar    C    T        0      0        2 
   8   chr8_68373719   Sample    C    T        1      2        2 
   8   chr8_68374312     AAsi    G    A        0      0        2 
   8   chr8_68374312     AKia    G    A        0      0        2 
   8   chr8_68374312     AOna    G    A        0      0        2 
   8   chr8_68374312     ASom    G    A        0      0        2 
   8   chr8_68374312     HCab    G    A      0.5      1        2 
   8   chr8_68374312     HPrz    G    A        0      0        2 
   8   chr8_68374312     ZBoe    G    A        0      0        2 
   8   chr8_68374312     ZGre    G    A        0      0        2 
   8   chr8_68374312     ZHar    G    A        0      0        2 
   8   chr8_68374312   Sample    G    A        0      0        2 
   8   chr8_68377519     AAsi    A    G        0      0        2 
   8   chr8_68377519     AKia    A    G        0      0        2 
   8   chr8_68377519     AOna    A    G        0      0        2 
   8   chr8_68377519     ASom    A    G        0      0        2 
   8   chr8_68377519     HCab    A    G        0      0        2 
   8   chr8_68377519     HPrz    A    G        0      0        2 
   8   chr8_68377519     ZBoe    A    G        0      0        2 
   8   chr8_68377519     ZGre    A    G        1      2        2 
   8   chr8_68377519     ZHar    A    G        0      0        2 
   8   chr8_68377519   Sample    A    G        0      0        2 
   8   chr8_68377667     AAsi    A    G        0      0        2 
   8   chr8_68377667     AKia    A    G        0      0        2 
   8   chr8_68377667     AOna    A    G        0      0        2 
   8   chr8_68377667     ASom    A    G        0      0        2 
   8   chr8_68377667     HCab    A    G        0      0        2 
   8   chr8_68377667     HPrz    A    G      0.5      1        2 
   8   chr8_68377667     ZBoe    A    G        0      0        2 
   8   chr8_68377667     ZGre    A    G        0      0        2 
   8   chr8_68377667     ZHar    A    G        0      0        2 
   8   chr8_68377667   Sample    A    G        0      0        2 
   8   chr8_68383572     AAsi    G    A      0.5      1        2 
   8   chr8_68383572     AKia    G    A        0      0        2 
   8   chr8_68383572     AOna    G    A        0      0        2 
   8   chr8_68383572     ASom    G    A        0      0        2 
   8   chr8_68383572     HCab    G    A        0      0        2 
   8   chr8_68383572     HPrz    G    A        0      0        2 
   8   chr8_68383572     ZBoe    G    A        0      0        2 
   8   chr8_68383572     ZGre    G    A        0      0        2 
   8   chr8_68383572     ZHar    G    A        0      0        2 
   8   chr8_68383572   Sample    G    A        0      0        2 
   8   chr8_68389707     AAsi    A    G        0      0        2 
   8   chr8_68389707     AKia    A    G        0      0        2 
   8   chr8_68389707     AOna    A    G        0      0        2 
   8   chr8_68389707     ASom    A    G        0      0        2 
   8   chr8_68389707     HCab    A    G        0      0        2 
   8   chr8_68389707     HPrz    A    G        0      0        2 
   8   chr8_68389707     ZBoe    A    G        0      0        2 
   8   chr8_68389707     ZGre    A    G        0      0        2 
   8   chr8_68389707     ZHar    A    G        1      2        2 
   8   chr8_68389707   Sample    A    G        0      0        2 
   8   chr8_68401531     AAsi    C    G        0      0        2 
   8   chr8_68401531     AKia    C    G        0      0        2 
   8   chr8_68401531     AOna    C    G        0      0        2 
   8   chr8_68401531     ASom    C    G        0      0        2 
   8   chr8_68401531     HCab    C    G        0      0        2 
   8   chr8_68401531     HPrz    C    G        0      0        2 
   8   chr8_68401531     ZBoe    C    G        0      0        2 
   8   chr8_68401531     ZGre    C    G        1      2        2 
   8   chr8_68401531     ZHar    C    G        0      0        2 
   8   chr8_68401531   Sample    C    G        0      0        2 
   8   chr8_68402900     AAsi    C    T        0      0        2 
   8   chr8_68402900     AKia    C    T        0      0        2 
   8   chr8_68402900     AOna    C    T        0      0        2 
   8   chr8_68402900     ASom    C    T        0      0        2 
   8   chr8_68402900     HCab    C    T        0      0        2 
   8   chr8_68402900     HPrz    C    T        0      0        2 
   8   chr8_68402900     ZBoe    C    T      0.5      1        2 
   8   chr8_68402900     ZGre    C    T        0      0        2 
   8   chr8_68402900     ZHar    C    T        0      0        2 
   8   chr8_68402900   Sample    C    T        0      0        2 
   8   chr8_68404570     AAsi    T    C      0.5      1        2 
   8   chr8_68404570     AKia    T    C        1      2        2 
   8   chr8_68404570     AOna    T    C      0.5      1        2 
   8   chr8_68404570     ASom    T    C        0      0        2 
   8   chr8_68404570     HCab    T    C        0      0        2 
   8   chr8_68404570     HPrz    T    C        0      0        2 
   8   chr8_68404570     ZBoe    T    C        1      2        2 
   8   chr8_68404570     ZGre    T    C        0      0        2 
   8   chr8_68404570     ZHar    T    C        0      0        2 
   8   chr8_68404570   Sample    T    C        0      0        2 
   8   chr8_68406221     AAsi    T    G        0      0        2 
   8   chr8_68406221     AKia    T    G        0      0        2 
   8   chr8_68406221     AOna    T    G        0      0        2 
   8   chr8_68406221     ASom    T    G        0      0        2 
   8   chr8_68406221     HCab    T    G        0      0        2 
   8   chr8_68406221     HPrz    T    G      0.5      1        2 
   8   chr8_68406221     ZBoe    T    G        0      0        2 
   8   chr8_68406221     ZGre    T    G        0      0        2 
   8   chr8_68406221     ZHar    T    G        0      0        2 
   8   chr8_68406221   Sample    T    G        0      0        2 
   8   chr8_68415088     AAsi    G    A        0      0        2 
   8   chr8_68415088     AKia    G    A        0      0        2 
   8   chr8_68415088     AOna    G    A        0      0        2 
   8   chr8_68415088     ASom    G    A        0      0        2 
   8   chr8_68415088     HCab    G    A        1      2        2 
   8   chr8_68415088     HPrz    G    A        1      2        2 
   8   chr8_68415088     ZBoe    G    A        0      0        2 
   8   chr8_68415088     ZGre    G    A        0      0        2 
   8   chr8_68415088     ZHar    G    A        0      0        2 
   8   chr8_68415088   Sample    G    A        1      2        2 
   8   chr8_68415679     AAsi    T    C        1      2        2 
   8   chr8_68415679     AKia    T    C        0      0        2 
   8   chr8_68415679     AOna    T    C        0      0        2 
   8   chr8_68415679     ASom    T    C        1      2        2 
   8   chr8_68415679     HCab    T    C        0      0        2 
   8   chr8_68415679     HPrz    T    C        0      0        2 
   8   chr8_68415679     ZBoe    T    C        0      0        2 
   8   chr8_68415679     ZGre    T    C        0      0        2 
   8   chr8_68415679     ZHar    T    C        0      0        2 
   8   chr8_68415679   Sample    T    C        0      0        2 
   8   chr8_68420905     AAsi    T    C        0      0        2 
   8   chr8_68420905     AKia    T    C        0      0        2 
   8   chr8_68420905     AOna    T    C        0      0        2 
   8   chr8_68420905     ASom    T    C        0      0        2 
   8   chr8_68420905     HCab    T    C        1      2        2 
   8   chr8_68420905     HPrz    T    C        1      2        2 
   8   chr8_68420905     ZBoe    T    C        0      0        2 
   8   chr8_68420905     ZGre    T    C        0      0        2 
   8   chr8_68420905     ZHar    T    C        0      0        2 
   8   chr8_68420905   Sample    T    C        1      2        2 
   8   chr8_68421883     AAsi    T    C        0      0        2 
   8   chr8_68421883     AKia    T    C        0      0        2 
   8   chr8_68421883     AOna    T    C        1      2        2 
   8   chr8_68421883     ASom    T    C        0      0        2 
   8   chr8_68421883     HCab    T    C        1      2        2 
   8   chr8_68421883     HPrz    T    C        1      2        2 
   8   chr8_68421883     ZBoe    T    C        0      0        2 
   8   chr8_68421883     ZGre    T    C        0      0        2 
   8   chr8_68421883     ZHar    T    C        0      0        2 
   8   chr8_68421883   Sample    T    C        1      2        2 
   8   chr8_68423782     AAsi    C    T        0      0        2 
   8   chr8_68423782     AKia    C    T        0      0        2 
   8   chr8_68423782     AOna    C    T        0      0        2 
   8   chr8_68423782     ASom    C    T        0      0        2 
   8   chr8_68423782     HCab    C    T      0.5      1        2 
   8   chr8_68423782     HPrz    C    T        1      2        2 
   8   chr8_68423782     ZBoe    C    T        0      0        2 
   8   chr8_68423782     ZGre    C    T        0      0        2 
   8   chr8_68423782     ZHar    C    T        0      0        2 
   8   chr8_68423782   Sample    C    T        1      2        2 
   8   chr8_68430691     AAsi    A    G        0      0        2 
   8   chr8_68430691     AKia    A    G        0      0        2 
   8   chr8_68430691     AOna    A    G        0      0        2 
   8   chr8_68430691     ASom    A    G        0      0        2 
   8   chr8_68430691     HCab    A    G        0      0        2 
   8   chr8_68430691     HPrz    A    G        0      0        2 
   8   chr8_68430691     ZBoe    A    G        0      0        2 
   8   chr8_68430691     ZGre    A    G        1      2        2 
   8   chr8_68430691     ZHar    A    G        0      0        2 
   8   chr8_68430691   Sample    A    G        0      0        2 
   8   chr8_68434064     AAsi    T    C        0      0        2 
   8   chr8_68434064     AKia    T    C        0      0        2 
   8   chr8_68434064     AOna    T    C        0      0        2 
   8   chr8_68434064     ASom    T    C        0      0        2 
   8   chr8_68434064     HCab    T    C        0      0        2 
   8   chr8_68434064     HPrz    T    C        0      0        2 
   8   chr8_68434064     ZBoe    T    C        1      2        2 
   8   chr8_68434064     ZGre    T    C        1      2        2 
   8   chr8_68434064     ZHar    T    C        1      2        2 
   8   chr8_68434064   Sample    T    C        0      0        2 
   8   chr8_68436107     AAsi    G    A        0      0        2 
   8   chr8_68436107     AKia    G    A        0      0        2 
   8   chr8_68436107     AOna    G    A        0      0        2 
   8   chr8_68436107     ASom    G    A        0      0        2 
   8   chr8_68436107     HCab    G    A        1      2        2 
   8   chr8_68436107     HPrz    G    A        1      2        2 
   8   chr8_68436107     ZBoe    G    A        0      0        2 
   8   chr8_68436107     ZGre    G    A        0      0        2 
   8   chr8_68436107     ZHar    G    A        0      0        2 
   8   chr8_68436107   Sample    G    A        1      2        2 
   8   chr8_68439358     AAsi    T    A        0      0        2 
   8   chr8_68439358     AKia    T    A        0      0        2 
   8   chr8_68439358     AOna    T    A      0.5      1        2 
   8   chr8_68439358     ASom    T    A        0      0        2 
   8   chr8_68439358     HCab    T    A        0      0        2 
   8   chr8_68439358     HPrz    T    A        0      0        2 
   8   chr8_68439358     ZBoe    T    A        0      0        2 
   8   chr8_68439358     ZGre    T    A        0      0        2 
   8   chr8_68439358     ZHar    T    A        0      0        2 
   8   chr8_68439358   Sample    T    A        0      0        2 
   8   chr8_68441260     AAsi    A    G        0      0        2 
   8   chr8_68441260     AKia    A    G        0      0        2 
   8   chr8_68441260     AOna    A    G        0      0        2 
   8   chr8_68441260     ASom    A    G        0      0        2 
   8   chr8_68441260     HCab    A    G        0      0        2 
   8   chr8_68441260     HPrz    A    G        0      0        2 
   8   chr8_68441260     ZBoe    A    G        0      0        2 
   8   chr8_68441260     ZGre    A    G        0      0        2 
   8   chr8_68441260     ZHar    A    G        1      2        2 
   8   chr8_68441260   Sample    A    G        0      0        2 
   8   chr8_68443966     AAsi    G    A        0      0        2 
   8   chr8_68443966     AKia    G    A        0      0        2 
   8   chr8_68443966     AOna    G    A        0      0        2 
   8   chr8_68443966     ASom    G    A        0      0        2 
   8   chr8_68443966     HCab    G    A      0.5      1        2 
   8   chr8_68443966     HPrz    G    A        0      0        2 
   8   chr8_68443966     ZBoe    G    A        0      0        2 
   8   chr8_68443966     ZGre    G    A        0      0        2 
   8   chr8_68443966     ZHar    G    A        0      0        2 
   8   chr8_68443966   Sample    G    A        0      0        2 
   8   chr8_68452701     AAsi    T    C        0      0        2 
   8   chr8_68452701     AKia    T    C        0      0        2 
   8   chr8_68452701     AOna    T    C        0      0        2 
   8   chr8_68452701     ASom    T    C        0      0        2 
   8   chr8_68452701     HCab    T    C        0      0        2 
   8   chr8_68452701     HPrz    T    C        0      0        2 
   8   chr8_68452701     ZBoe    T    C        0      0        2 
   8   chr8_68452701     ZGre    T    C        0      0        2 
   8   chr8_68452701     ZHar    T    C        1      2        2 
   8   chr8_68452701   Sample    T    C        0      0        2 
   8   chr8_68457924     AAsi    T    C        0      0        2 
   8   chr8_68457924     AKia    T    C        0      0        2 
   8   chr8_68457924     AOna    T    C      0.5      1        2 
   8   chr8_68457924     ASom    T    C        0      0        2 
   8   chr8_68457924     HCab    T    C        0      0        2 
   8   chr8_68457924     HPrz    T    C        0      0        2 
   8   chr8_68457924     ZBoe    T    C        0      0        2 
   8   chr8_68457924     ZGre    T    C        0      0        2 
   8   chr8_68457924     ZHar    T    C        0      0        2 
   8   chr8_68457924   Sample    T    C        0      0        2 
   8   chr8_68458326     AAsi    T    C        0      0        2 
   8   chr8_68458326     AKia    T    C        0      0        2 
   8   chr8_68458326     AOna    T    C        0      0        2 
   8   chr8_68458326     ASom    T    C        0      0        2 
   8   chr8_68458326     HCab    T    C        0      0        2 
   8   chr8_68458326     HPrz    T    C        0      0        2 
   8   chr8_68458326     ZBoe    T    C        0      0        2 
   8   chr8_68458326     ZGre    T    C        1      2        2 
   8   chr8_68458326     ZHar    T    C        0      0        2 
   8   chr8_68458326   Sample    T    C        0      0        2 
   8   chr8_68459322     AAsi    A    C        0      0        2 
   8   chr8_68459322     AKia    A    C        0      0        2 
   8   chr8_68459322     AOna    A    C        0      0        2 
   8   chr8_68459322     ASom    A    C        0      0        2 
   8   chr8_68459322     HCab    A    C        1      2        2 
   8   chr8_68459322     HPrz    A    C        1      2        2 
   8   chr8_68459322     ZBoe    A    C        0      0        2 
   8   chr8_68459322     ZGre    A    C        0      0        2 
   8   chr8_68459322     ZHar    A    C        0      0        2 
   8   chr8_68459322   Sample    A    C        1      2        2 
   8   chr8_68464138     AAsi    G    A      0.5      1        2 
   8   chr8_68464138     AKia    G    A        0      0        2 
   8   chr8_68464138     AOna    G    A        0      0        2 
   8   chr8_68464138     ASom    G    A        0      0        2 
   8   chr8_68464138     HCab    G    A        0      0        2 
   8   chr8_68464138     HPrz    G    A        0      0        2 
   8   chr8_68464138     ZBoe    G    A        0      0        2 
   8   chr8_68464138     ZGre    G    A        0      0        2 
   8   chr8_68464138     ZHar    G    A        0      0        2 
   8   chr8_68464138   Sample    G    A        0      0        2 
   8   chr8_68469243     AAsi    C    G        0      0        2 
   8   chr8_68469243     AKia    C    G        0      0        2 
   8   chr8_68469243     AOna    C    G        0      0        2 
   8   chr8_68469243     ASom    C    G        0      0        2 
   8   chr8_68469243     HCab    C    G        1      2        2 
   8   chr8_68469243     HPrz    C    G        1      2        2 
   8   chr8_68469243     ZBoe    C    G        0      0        2 
   8   chr8_68469243     ZGre    C    G        0      0        2 
   8   chr8_68469243     ZHar    C    G        0      0        2 
   8   chr8_68469243   Sample    C    G        1      2        2 
   8   chr8_68470293     AAsi    C    G        0      0        2 
   8   chr8_68470293     AKia    C    G        0      0        2 
   8   chr8_68470293     AOna    C    G        0      0        2 
   8   chr8_68470293     ASom    C    G        0      0        2 
   8   chr8_68470293     HCab    C    G        1      2        2 
   8   chr8_68470293     HPrz    C    G        1      2        2 
   8   chr8_68470293     ZBoe    C    G        0      0        2 
   8   chr8_68470293     ZGre    C    G        0      0        2 
   8   chr8_68470293     ZHar    C    G        0      0        2 
   8   chr8_68470293   Sample    C    G        1      2        2 
   8   chr8_68474018     AAsi    G    C      0.5      1        2 
   8   chr8_68474018     AKia    G    C        0      0        2 
   8   chr8_68474018     AOna    G    C        0      0        2 
   8   chr8_68474018     ASom    G    C        0      0        2 
   8   chr8_68474018     HCab    G    C        0      0        2 
   8   chr8_68474018     HPrz    G    C        0      0        2 
   8   chr8_68474018     ZBoe    G    C        0      0        2 
   8   chr8_68474018     ZGre    G    C        0      0        2 
   8   chr8_68474018     ZHar    G    C        0      0        2 
   8   chr8_68474018   Sample    G    C        0      0        2 
   8   chr8_68478419     AAsi    C    T        0      0        2 
   8   chr8_68478419     AKia    C    T        0      0        2 
   8   chr8_68478419     AOna    C    T        0      0        2 
   8   chr8_68478419     ASom    C    T        0      0        2 
   8   chr8_68478419     HCab    C    T      0.5      1        2 
   8   chr8_68478419     HPrz    C    T        0      0        2 
   8   chr8_68478419     ZBoe    C    T        0      0        2 
   8   chr8_68478419     ZGre    C    T        0      0        2 
   8   chr8_68478419     ZHar    C    T        0      0        2 
   8   chr8_68478419   Sample    C    T        0      0        2 
   8   chr8_68479989     AAsi    G    A        0      0        2 
   8   chr8_68479989     AKia    G    A        0      0        2 
   8   chr8_68479989     AOna    G    A        0      0        2 
   8   chr8_68479989     ASom    G    A        0      0        2 
   8   chr8_68479989     HCab    G    A        1      2        2 
   8   chr8_68479989     HPrz    G    A        1      2        2 
   8   chr8_68479989     ZBoe    G    A        0      0        2 
   8   chr8_68479989     ZGre    G    A        0      0        2 
   8   chr8_68479989     ZHar    G    A        0      0        2 
   8   chr8_68479989   Sample    G    A        1      2        2 
   8   chr8_68480649     AAsi    T    C        0      0        2 
   8   chr8_68480649     AKia    T    C        0      0        2 
   8   chr8_68480649     AOna    T    C        0      0        2 
   8   chr8_68480649     ASom    T    C        0      0        2 
   8   chr8_68480649     HCab    T    C        0      0        2 
   8   chr8_68480649     HPrz    T    C        0      0        2 
   8   chr8_68480649     ZBoe    T    C        0      0        2 
   8   chr8_68480649     ZGre    T    C        1      2        2 
   8   chr8_68480649     ZHar    T    C        0      0        2 
   8   chr8_68480649   Sample    T    C        0      0        2 
   8   chr8_68481302     AAsi    A    G        0      0        2 
   8   chr8_68481302     AKia    A    G        0      0        2 
   8   chr8_68481302     AOna    A    G        0      0        2 
   8   chr8_68481302     ASom    A    G        0      0        2 
   8   chr8_68481302     HCab    A    G        0      0        2 
   8   chr8_68481302     HPrz    A    G        0      0        2 
   8   chr8_68481302     ZBoe    A    G      0.5      1        2 
   8   chr8_68481302     ZGre    A    G        0      0        2 
   8   chr8_68481302     ZHar    A    G        0      0        2 
   8   chr8_68481302   Sample    A    G        0      0        2 
   8   chr8_68481502     AAsi    A    G        0      0        2 
   8   chr8_68481502     AKia    A    G        0      0        2 
   8   chr8_68481502     AOna    A    G        0      0        2 
   8   chr8_68481502     ASom    A    G        0      0        2 
   8   chr8_68481502     HCab    A    G        0      0        2 
   8   chr8_68481502     HPrz    A    G        0      0        2 
   8   chr8_68481502     ZBoe    A    G        0      0        2 
   8   chr8_68481502     ZGre    A    G        1      2        2 
   8   chr8_68481502     ZHar    A    G        0      0        2 
   8   chr8_68481502   Sample    A    G        0      0        2 
   8   chr8_68484734     AAsi    A    G        0      0        2 
   8   chr8_68484734     AKia    A    G        0      0        2 
   8   chr8_68484734     AOna    A    G        0      0        2 
   8   chr8_68484734     ASom    A    G        0      0        2 
   8   chr8_68484734     HCab    A    G        0      0        2 
   8   chr8_68484734     HPrz    A    G        0      0        2 
   8   chr8_68484734     ZBoe    A    G      0.5      1        2 
   8   chr8_68484734     ZGre    A    G        0      0        2 
   8   chr8_68484734     ZHar    A    G        0      0        2 
   8   chr8_68484734   Sample    A    G        0      0        2 
   8   chr8_68487512     AAsi    A    G        0      0        2 
   8   chr8_68487512     AKia    A    G        0      0        2 
   8   chr8_68487512     AOna    A    G      0.5      1        2 
   8   chr8_68487512     ASom    A    G        0      0        2 
   8   chr8_68487512     HCab    A    G        0      0        2 
   8   chr8_68487512     HPrz    A    G        0      0        2 
   8   chr8_68487512     ZBoe    A    G        0      0        2 
   8   chr8_68487512     ZGre    A    G        0      0        2 
   8   chr8_68487512     ZHar    A    G        0      0        2 
   8   chr8_68487512   Sample    A    G        0      0        2 
   8   chr8_68488198     AAsi    T    C        0      0        2 
   8   chr8_68488198     AKia    T    C        0      0        2 
   8   chr8_68488198     AOna    T    C        0      0        2 
   8   chr8_68488198     ASom    T    C        0      0        2 
   8   chr8_68488198     HCab    T    C        0      0        2 
   8   chr8_68488198     HPrz    T    C      0.5      1        2 
   8   chr8_68488198     ZBoe    T    C        0      0        2 
   8   chr8_68488198     ZGre    T    C        0      0        2 
   8   chr8_68488198     ZHar    T    C        0      0        2 
   8   chr8_68488198   Sample    T    C        0      0        2 
   8   chr8_68491479     AAsi    G    A        0      0        2 
   8   chr8_68491479     AKia    G    A        0      0        2 
   8   chr8_68491479     AOna    G    A        0      0        2 
   8   chr8_68491479     ASom    G    A        0      0        2 
   8   chr8_68491479     HCab    G    A        1      2        2 
   8   chr8_68491479     HPrz    G    A        1      2        2 
   8   chr8_68491479     ZBoe    G    A        0      0        2 
   8   chr8_68491479     ZGre    G    A        0      0        2 
   8   chr8_68491479     ZHar    G    A        0      0        2 
   8   chr8_68491479   Sample    G    A        1      2        2 
   8   chr8_68493091     AAsi    C    T        0      0        2 
   8   chr8_68493091     AKia    C    T        0      0        2 
   8   chr8_68493091     AOna    C    T        0      0        2 
   8   chr8_68493091     ASom    C    T        0      0        2 
   8   chr8_68493091     HCab    C    T        0      0        2 
   8   chr8_68493091     HPrz    C    T        0      0        2 
   8   chr8_68493091     ZBoe    C    T      0.5      1        2 
   8   chr8_68493091     ZGre    C    T        0      0        2 
   8   chr8_68493091     ZHar    C    T        0      0        2 
   8   chr8_68493091   Sample    C    T        0      0        2 
   8   chr8_68496198     AAsi    T    C        0      0        2 
   8   chr8_68496198     AKia    T    C        0      0        2 
   8   chr8_68496198     AOna    T    C        0      0        2 
   8   chr8_68496198     ASom    T    C        0      0        2 
   8   chr8_68496198     HCab    T    C        0      0        2 
   8   chr8_68496198     HPrz    T    C        0      0        2 
   8   chr8_68496198     ZBoe    T    C      0.5      1        2 
   8   chr8_68496198     ZGre    T    C        0      0        2 
   8   chr8_68496198     ZHar    T    C        0      0        2 
   8   chr8_68496198   Sample    T    C        0      0        2 
   8   chr8_68497477     AAsi    A    C        0      0        2 
   8   chr8_68497477     AKia    A    C        0      0        2 
   8   chr8_68497477     AOna    A    C        0      0        2 
   8   chr8_68497477     ASom    A    C      0.5      1        2 
   8   chr8_68497477     HCab    A    C        0      0        2 
   8   chr8_68497477     HPrz    A    C        0      0        2 
   8   chr8_68497477     ZBoe    A    C        0      0        2 
   8   chr8_68497477     ZGre    A    C        0      0        2 
   8   chr8_68497477     ZHar    A    C        0      0        2 
   8   chr8_68497477   Sample    A    C        0      0        2 
   8   chr8_68500132     AAsi    A    C        0      0        2 
   8   chr8_68500132     AKia    A    C        0      0        2 
   8   chr8_68500132     AOna    A    C        0      0        2 
   8   chr8_68500132     ASom    A    C        0      0        2 
   8   chr8_68500132     HCab    A    C        0      0        2 
   8   chr8_68500132     HPrz    A    C        0      0        2 
   8   chr8_68500132     ZBoe    A    C      0.5      1        2 
   8   chr8_68500132     ZGre    A    C        0      0        2 
   8   chr8_68500132     ZHar    A    C        0      0        2 
   8   chr8_68500132   Sample    A    C        0      0        2 
   8   chr8_68504168     AAsi    G    A        0      0        2 
   8   chr8_68504168     AKia    G    A        0      0        2 
   8   chr8_68504168     AOna    G    A        0      0        2 
   8   chr8_68504168     ASom    G    A        0      0        2 
   8   chr8_68504168     HCab    G    A        1      2        2 
   8   chr8_68504168     HPrz    G    A        1      2        2 
   8   chr8_68504168     ZBoe    G    A        0      0        2 
   8   chr8_68504168     ZGre    G    A        0      0        2 
   8   chr8_68504168     ZHar    G    A        0      0        2 
   8   chr8_68504168   Sample    G    A        1      2        2 
   8   chr8_68507981     AAsi    C    T        0      0        2 
   8   chr8_68507981     AKia    C    T        1      2        2 
   8   chr8_68507981     AOna    C    T        1      2        2 
   8   chr8_68507981     ASom    C    T        0      0        2 
   8   chr8_68507981     HCab    C    T        0      0        2 
   8   chr8_68507981     HPrz    C    T        0      0        2 
   8   chr8_68507981     ZBoe    C    T        0      0        2 
   8   chr8_68507981     ZGre    C    T        0      0        2 
   8   chr8_68507981     ZHar    C    T        0      0        2 
   8   chr8_68507981   Sample    C    T        0      0        2 
   8   chr8_68508320     AAsi    T    C        0      0        2 
   8   chr8_68508320     AKia    T    C        0      0        2 
   8   chr8_68508320     AOna    T    C        0      0        2 
   8   chr8_68508320     ASom    T    C        0      0        2 
   8   chr8_68508320     HCab    T    C        0      0        2 
   8   chr8_68508320     HPrz    T    C        0      0        2 
   8   chr8_68508320     ZBoe    T    C      0.5      1        2 
   8   chr8_68508320     ZGre    T    C        0      0        2 
   8   chr8_68508320     ZHar    T    C        0      0        2 
   8   chr8_68508320   Sample    T    C        0      0        2 
   8   chr8_68519898     AAsi    T    C        0      0        2 
   8   chr8_68519898     AKia    T    C        0      0        2 
   8   chr8_68519898     AOna    T    C        0      0        2 
   8   chr8_68519898     ASom    T    C        0      0        2 
   8   chr8_68519898     HCab    T    C        1      2        2 
   8   chr8_68519898     HPrz    T    C        1      2        2 
   8   chr8_68519898     ZBoe    T    C        0      0        2 
   8   chr8_68519898     ZGre    T    C        0      0        2 
   8   chr8_68519898     ZHar    T    C        0      0        2 
   8   chr8_68519898   Sample    T    C        1      2        2 
   8   chr8_68521515     AAsi    C    T        0      0        2 
   8   chr8_68521515     AKia    C    T        0      0        2 
   8   chr8_68521515     AOna    C    T        0      0        2 
   8   chr8_68521515     ASom    C    T        0      0        2 
   8   chr8_68521515     HCab    C    T        1      2        2 
   8   chr8_68521515     HPrz    C    T      0.5      1        2 
   8   chr8_68521515     ZBoe    C    T        0      0        2 
   8   chr8_68521515     ZGre    C    T        0      0        2 
   8   chr8_68521515     ZHar    C    T        0      0        2 
   8   chr8_68521515   Sample    C    T        1      2        2 
   8   chr8_68524822     AAsi    G    C      0.5      1        2 
   8   chr8_68524822     AKia    G    C        0      0        2 
   8   chr8_68524822     AOna    G    C        0      0        2 
   8   chr8_68524822     ASom    G    C        1      2        2 
   8   chr8_68524822     HCab    G    C        1      2        2 
   8   chr8_68524822     HPrz    G    C        1      2        2 
   8   chr8_68524822     ZBoe    G    C        0      0        2 
   8   chr8_68524822     ZGre    G    C        0      0        2 
   8   chr8_68524822     ZHar    G    C        0      0        2 
   8   chr8_68524822   Sample    G    C        1      2        2 
   8   chr8_68549614     AAsi    G    C        0      0        2 
   8   chr8_68549614     AKia    G    C        0      0        2 
   8   chr8_68549614     AOna    G    C      0.5      1        2 
   8   chr8_68549614     ASom    G    C        0      0        2 
   8   chr8_68549614     HCab    G    C        0      0        2 
   8   chr8_68549614     HPrz    G    C        0      0        2 
   8   chr8_68549614     ZBoe    G    C        0      0        2 
   8   chr8_68549614     ZGre    G    C        0      0        2 
   8   chr8_68549614     ZHar    G    C        0      0        2 
   8   chr8_68549614   Sample    G    C        0      0        2 
   8   chr8_68552358     AAsi    A    G        0      0        2 
   8   chr8_68552358     AKia    A    G        0      0        2 
   8   chr8_68552358     AOna    A    G        0      0        2 
   8   chr8_68552358     ASom    A    G        0      0        2 
   8   chr8_68552358     HCab    A    G        0      0        2 
   8   chr8_68552358     HPrz    A    G      0.5      1        2 
   8   chr8_68552358     ZBoe    A    G        0      0        2 
   8   chr8_68552358     ZGre    A    G        0      0        2 
   8   chr8_68552358     ZHar    A    G        0      0        2 
   8   chr8_68552358   Sample    A    G        0      0        2 
   8   chr8_68553240     AAsi    A    G        0      0        2 
   8   chr8_68553240     AKia    A    G        0      0        2 
   8   chr8_68553240     AOna    A    G        0      0        2 
   8   chr8_68553240     ASom    A    G        0      0        2 
   8   chr8_68553240     HCab    A    G        0      0        2 
   8   chr8_68553240     HPrz    A    G      0.5      1        2 
   8   chr8_68553240     ZBoe    A    G        0      0        2 
   8   chr8_68553240     ZGre    A    G        0      0        2 
   8   chr8_68553240     ZHar    A    G        0      0        2 
   8   chr8_68553240   Sample    A    G        0      0        2 
   8   chr8_68554177     AAsi    C    T        0      0        2 
   8   chr8_68554177     AKia    C    T        1      2        2 
   8   chr8_68554177     AOna    C    T      0.5      1        2 
   8   chr8_68554177     ASom    C    T        0      0        2 
   8   chr8_68554177     HCab    C    T        0      0        2 
   8   chr8_68554177     HPrz    C    T        0      0        2 
   8   chr8_68554177     ZBoe    C    T        0      0        2 
   8   chr8_68554177     ZGre    C    T        0      0        2 
   8   chr8_68554177     ZHar    C    T        0      0        2 
   8   chr8_68554177   Sample    C    T        0      0        2 
   8   chr8_68555504     AAsi    G    C        0      0        2 
   8   chr8_68555504     AKia    G    C        0      0        2 
   8   chr8_68555504     AOna    G    C        0      0        2 
   8   chr8_68555504     ASom    G    C        0      0        2 
   8   chr8_68555504     HCab    G    C        0      0        2 
   8   chr8_68555504     HPrz    G    C      0.5      1        2 
   8   chr8_68555504     ZBoe    G    C        0      0        2 
   8   chr8_68555504     ZGre    G    C        0      0        2 
   8   chr8_68555504     ZHar    G    C        0      0        2 
   8   chr8_68555504   Sample    G    C        0      0        2 
   8   chr8_68557196     AAsi    T    C        0      0        2 
   8   chr8_68557196     AKia    T    C        0      0        2 
   8   chr8_68557196     AOna    T    C        0      0        2 
   8   chr8_68557196     ASom    T    C        1      2        2 
   8   chr8_68557196     HCab    T    C        0      0        2 
   8   chr8_68557196     HPrz    T    C      0.5      1        2 
   8   chr8_68557196     ZBoe    T    C        0      0        2 
   8   chr8_68557196     ZGre    T    C        0      0        2 
   8   chr8_68557196     ZHar    T    C        0      0        2 
   8   chr8_68557196   Sample    T    C        0      0        2 
   8   chr8_68561767     AAsi    G    T        0      0        2 
   8   chr8_68561767     AKia    G    T        1      2        2 
   8   chr8_68561767     AOna    G    T      0.5      1        2 
   8   chr8_68561767     ASom    G    T        0      0        2 
   8   chr8_68561767     HCab    G    T        0      0        2 
   8   chr8_68561767     HPrz    G    T        0      0        2 
   8   chr8_68561767     ZBoe    G    T        0      0        2 
   8   chr8_68561767     ZGre    G    T        0      0        2 
   8   chr8_68561767     ZHar    G    T        0      0        2 
   8   chr8_68561767   Sample    G    T        0      0        2 
   8   chr8_68563766     AAsi    T    G        0      0        2 
   8   chr8_68563766     AKia    T    G        0      0        2 
   8   chr8_68563766     AOna    T    G        0      0        2 
   8   chr8_68563766     ASom    T    G        1      2        2 
   8   chr8_68563766     HCab    T    G        0      0        2 
   8   chr8_68563766     HPrz    T    G        0      0        2 
   8   chr8_68563766     ZBoe    T    G        0      0        2 
   8   chr8_68563766     ZGre    T    G        0      0        2 
   8   chr8_68563766     ZHar    T    G        0      0        2 
   8   chr8_68563766   Sample    T    G        0      0        2 
   8   chr8_68565257     AAsi    G    C        0      0        2 
   8   chr8_68565257     AKia    G    C        0      0        2 
   8   chr8_68565257     AOna    G    C        0      0        2 
   8   chr8_68565257     ASom    G    C        0      0        2 
   8   chr8_68565257     HCab    G    C        1      2        2 
   8   chr8_68565257     HPrz    G    C        1      2        2 
   8   chr8_68565257     ZBoe    G    C        0      0        2 
   8   chr8_68565257     ZGre    G    C        0      0        2 
   8   chr8_68565257     ZHar    G    C        0      0        2 
   8   chr8_68565257   Sample    G    C        1      2        2 
   8   chr8_68566572     AAsi    T    G        0      0        2 
   8   chr8_68566572     AKia    T    G        0      0        2 
   8   chr8_68566572     AOna    T    G        0      0        2 
   8   chr8_68566572     ASom    T    G        0      0        2 
   8   chr8_68566572     HCab    T    G        0      0        2 
   8   chr8_68566572     HPrz    T    G        0      0        2 
   8   chr8_68566572     ZBoe    T    G        1      2        2 
   8   chr8_68566572     ZGre    T    G        0      0        2 
   8   chr8_68566572     ZHar    T    G        0      0        2 
   8   chr8_68566572   Sample    T    G        0      0        2 
   8   chr8_68567829     AAsi    A    G        0      0        2 
   8   chr8_68567829     AKia    A    G      0.5      1        2 
   8   chr8_68567829     AOna    A    G      0.5      1        2 
   8   chr8_68567829     ASom    A    G        0      0        2 
   8   chr8_68567829     HCab    A    G        0      0        2 
   8   chr8_68567829     HPrz    A    G        0      0        2 
   8   chr8_68567829     ZBoe    A    G        0      0        2 
   8   chr8_68567829     ZGre    A    G        0      0        2 
   8   chr8_68567829     ZHar    A    G        0      0        2 
   8   chr8_68567829   Sample    A    G        0      0        2 
   8   chr8_68568375     AAsi    C    A        0      0        2 
   8   chr8_68568375     AKia    C    A        0      0        2 
   8   chr8_68568375     AOna    C    A        0      0        2 
   8   chr8_68568375     ASom    C    A        0      0        2 
   8   chr8_68568375     HCab    C    A        1      2        2 
   8   chr8_68568375     HPrz    C    A        1      2        2 
   8   chr8_68568375     ZBoe    C    A        0      0        2 
   8   chr8_68568375     ZGre    C    A        0      0        2 
   8   chr8_68568375     ZHar    C    A        0      0        2 
   8   chr8_68568375   Sample    C    A        1      2        2 
   8   chr8_68568470     AAsi    T    G        0      0        2 
   8   chr8_68568470     AKia    T    G        0      0        2 
   8   chr8_68568470     AOna    T    G        0      0        2 
   8   chr8_68568470     ASom    T    G        0      0        2 
   8   chr8_68568470     HCab    T    G        1      2        2 
   8   chr8_68568470     HPrz    T    G        1      2        2 
   8   chr8_68568470     ZBoe    T    G        0      0        2 
   8   chr8_68568470     ZGre    T    G        0      0        2 
   8   chr8_68568470     ZHar    T    G        1      2        2 
   8   chr8_68568470   Sample    T    G        1      2        2 
   8   chr8_68568624     AAsi    T    G        0      0        2 
   8   chr8_68568624     AKia    T    G        0      0        2 
   8   chr8_68568624     AOna    T    G        0      0        2 
   8   chr8_68568624     ASom    T    G        0      0        2 
   8   chr8_68568624     HCab    T    G        0      0        2 
   8   chr8_68568624     HPrz    T    G        0      0        2 
   8   chr8_68568624     ZBoe    T    G        0      0        2 
   8   chr8_68568624     ZGre    T    G        0      0        2 
   8   chr8_68568624     ZHar    T    G      0.5      1        2 
   8   chr8_68568624   Sample    T    G        0      0        2 
   8   chr8_68572119     AAsi    T    C        1      2        2 
   8   chr8_68572119     AKia    T    C        0      0        2 
   8   chr8_68572119     AOna    T    C        0      0        2 
   8   chr8_68572119     ASom    T    C        1      2        2 
   8   chr8_68572119     HCab    T    C        0      0        2 
   8   chr8_68572119     HPrz    T    C        0      0        2 
   8   chr8_68572119     ZBoe    T    C        1      2        2 
   8   chr8_68572119     ZGre    T    C        1      2        2 
   8   chr8_68572119     ZHar    T    C        1      2        2 
   8   chr8_68572119   Sample    T    C        0      0        2 
   8   chr8_68578831     AAsi    T    A        1      2        2 
   8   chr8_68578831     AKia    T    A        0      0        2 
   8   chr8_68578831     AOna    T    A        0      0        2 
   8   chr8_68578831     ASom    T    A        1      2        2 
   8   chr8_68578831     HCab    T    A        0      0        2 
   8   chr8_68578831     HPrz    T    A        0      0        2 
   8   chr8_68578831     ZBoe    T    A        0      0        2 
   8   chr8_68578831     ZGre    T    A        0      0        2 
   8   chr8_68578831     ZHar    T    A        0      0        2 
   8   chr8_68578831   Sample    T    A        0      0        2 
   8   chr8_68582120     AAsi    T    A      0.5      1        2 
   8   chr8_68582120     AKia    T    A        0      0        2 
   8   chr8_68582120     AOna    T    A        0      0        2 
   8   chr8_68582120     ASom    T    A        0      0        2 
   8   chr8_68582120     HCab    T    A        0      0        2 
   8   chr8_68582120     HPrz    T    A        0      0        2 
   8   chr8_68582120     ZBoe    T    A        0      0        2 
   8   chr8_68582120     ZGre    T    A        0      0        2 
   8   chr8_68582120     ZHar    T    A        0      0        2 
   8   chr8_68582120   Sample    T    A        0      0        2 
   8   chr8_68583428     AAsi    T    C      0.5      1        2 
   8   chr8_68583428     AKia    T    C        0      0        2 
   8   chr8_68583428     AOna    T    C        0      0        2 
   8   chr8_68583428     ASom    T    C        0      0        2 
   8   chr8_68583428     HCab    T    C        0      0        2 
   8   chr8_68583428     HPrz    T    C        0      0        2 
   8   chr8_68583428     ZBoe    T    C        0      0        2 
   8   chr8_68583428     ZGre    T    C        0      0        2 
   8   chr8_68583428     ZHar    T    C        0      0        2 
   8   chr8_68583428   Sample    T    C        0      0        2 
   8   chr8_68584146     AAsi    C    T        0      0        2 
   8   chr8_68584146     AKia    C    T        0      0        2 
   8   chr8_68584146     AOna    C    T        0      0        2 
   8   chr8_68584146     ASom    C    T        0      0        2 
   8   chr8_68584146     HCab    C    T        1      2        2 
   8   chr8_68584146     HPrz    C    T        1      2        2 
   8   chr8_68584146     ZBoe    C    T        0      0        2 
   8   chr8_68584146     ZGre    C    T        0      0        2 
   8   chr8_68584146     ZHar    C    T        0      0        2 
   8   chr8_68584146   Sample    C    T        0      0        2 
   8   chr8_68587441     AAsi    G    A        0      0        2 
   8   chr8_68587441     AKia    G    A        0      0        2 
   8   chr8_68587441     AOna    G    A        0      0        2 
   8   chr8_68587441     ASom    G    A        0      0        2 
   8   chr8_68587441     HCab    G    A        0      0        2 
   8   chr8_68587441     HPrz    G    A        0      0        2 
   8   chr8_68587441     ZBoe    G    A        0      0        2 
   8   chr8_68587441     ZGre    G    A        0      0        2 
   8   chr8_68587441     ZHar    G    A      0.5      1        2 
   8   chr8_68587441   Sample    G    A        0      0        2 
   8   chr8_68591039     AAsi    C    T        0      0        2 
   8   chr8_68591039     AKia    C    T        0      0        2 
   8   chr8_68591039     AOna    C    T        0      0        2 
   8   chr8_68591039     ASom    C    T      0.5      1        2 
   8   chr8_68591039     HCab    C    T        0      0        2 
   8   chr8_68591039     HPrz    C    T        0      0        2 
   8   chr8_68591039     ZBoe    C    T        0      0        2 
   8   chr8_68591039     ZGre    C    T        0      0        2 
   8   chr8_68591039     ZHar    C    T        0      0        2 
   8   chr8_68591039   Sample    C    T        0      0        2 
   8   chr8_68596437     AAsi    G    T      0.5      1        2 
   8   chr8_68596437     AKia    G    T        0      0        2 
   8   chr8_68596437     AOna    G    T        0      0        2 
   8   chr8_68596437     ASom    G    T        0      0        2 
   8   chr8_68596437     HCab    G    T        0      0        2 
   8   chr8_68596437     HPrz    G    T        0      0        2 
   8   chr8_68596437     ZBoe    G    T        0      0        2 
   8   chr8_68596437     ZGre    G    T        0      0        2 
   8   chr8_68596437     ZHar    G    T        0      0        2 
   8   chr8_68596437   Sample    G    T        0      0        2 
   8   chr8_68604854     AAsi    A    G      0.5      1        2 
   8   chr8_68604854     AKia    A    G        0      0        2 
   8   chr8_68604854     AOna    A    G        0      0        2 
   8   chr8_68604854     ASom    A    G        1      2        2 
   8   chr8_68604854     HCab    A    G        0      0        2 
   8   chr8_68604854     HPrz    A    G        0      0        2 
   8   chr8_68604854     ZBoe    A    G        0      0        2 
   8   chr8_68604854     ZGre    A    G        0      0        2 
   8   chr8_68604854     ZHar    A    G        0      0        2 
   8   chr8_68604854   Sample    A    G        0      0        2 
   8   chr8_68618781     AAsi    A    G        0      0        2 
   8   chr8_68618781     AKia    A    G        0      0        2 
   8   chr8_68618781     AOna    A    G        0      0        2 
   8   chr8_68618781     ASom    A    G        0      0        2 
   8   chr8_68618781     HCab    A    G        1      2        2 
   8   chr8_68618781     HPrz    A    G        1      2        2 
   8   chr8_68618781     ZBoe    A    G        0      0        2 
   8   chr8_68618781     ZGre    A    G        0      0        2 
   8   chr8_68618781     ZHar    A    G        0      0        2 
   8   chr8_68618781   Sample    A    G        1      2        2 
   8   chr8_68619059     AAsi    T    C        0      0        2 
   8   chr8_68619059     AKia    T    C        1      2        2 
   8   chr8_68619059     AOna    T    C        1      2        2 
   8   chr8_68619059     ASom    T    C        0      0        2 
   8   chr8_68619059     HCab    T    C        0      0        2 
   8   chr8_68619059     HPrz    T    C        0      0        2 
   8   chr8_68619059     ZBoe    T    C        0      0        2 
   8   chr8_68619059     ZGre    T    C        0      0        2 
   8   chr8_68619059     ZHar    T    C        0      0        2 
   8   chr8_68619059   Sample    T    C        0      0        2 
   8   chr8_68619841     AAsi    C    T        0      0        2 
   8   chr8_68619841     AKia    C    T        0      0        2 
   8   chr8_68619841     AOna    C    T        0      0        2 
   8   chr8_68619841     ASom    C    T        0      0        2 
   8   chr8_68619841     HCab    C    T        0      0        2 
   8   chr8_68619841     HPrz    C    T        0      0        2 
   8   chr8_68619841     ZBoe    C    T        0      0        2 
   8   chr8_68619841     ZGre    C    T      0.5      1        2 
   8   chr8_68619841     ZHar    C    T        0      0        2 
   8   chr8_68619841   Sample    C    T        0      0        2 
   8   chr8_68620350     AAsi    A    G        0      0        2 
   8   chr8_68620350     AKia    A    G        0      0        2 
   8   chr8_68620350     AOna    A    G        0      0        2 
   8   chr8_68620350     ASom    A    G        0      0        2 
   8   chr8_68620350     HCab    A    G      0.5      1        2 
   8   chr8_68620350     HPrz    A    G        0      0        2 
   8   chr8_68620350     ZBoe    A    G        0      0        2 
   8   chr8_68620350     ZGre    A    G        0      0        2 
   8   chr8_68620350     ZHar    A    G        0      0        2 
   8   chr8_68620350   Sample    A    G        0      0        2 
   8   chr8_68632972     AAsi    C    T        1      2        2 
   8   chr8_68632972     AKia    C    T        1      2        2 
   8   chr8_68632972     AOna    C    T        0      0        2 
   8   chr8_68632972     ASom    C    T        1      2        2 
   8   chr8_68632972     HCab    C    T        0      0        2 
   8   chr8_68632972     HPrz    C    T        0      0        2 
   8   chr8_68632972     ZBoe    C    T        0      0        2 
   8   chr8_68632972     ZGre    C    T        0      0        2 
   8   chr8_68632972     ZHar    C    T        0      0        2 
   8   chr8_68632972   Sample    C    T        0      0        2 
   8   chr8_68633854     AAsi    C    T        0      0        2 
   8   chr8_68633854     AKia    C    T        0      0        2 
   8   chr8_68633854     AOna    C    T        0      0        2 
   8   chr8_68633854     ASom    C    T        0      0        2 
   8   chr8_68633854     HCab    C    T        1      2        2 
   8   chr8_68633854     HPrz    C    T        1      2        2 
   8   chr8_68633854     ZBoe    C    T        0      0        2 
   8   chr8_68633854     ZGre    C    T        0      0        2 
   8   chr8_68633854     ZHar    C    T        0      0        2 
   8   chr8_68633854   Sample    C    T        1      2        2 
   8   chr8_68635018     AAsi    C    T        0      0        2 
   8   chr8_68635018     AKia    C    T        0      0        2 
   8   chr8_68635018     AOna    C    T        0      0        2 
   8   chr8_68635018     ASom    C    T        0      0        2 
   8   chr8_68635018     HCab    C    T        0      0        2 
   8   chr8_68635018     HPrz    C    T        0      0        2 
   8   chr8_68635018     ZBoe    C    T        0      0        2 
   8   chr8_68635018     ZGre    C    T        0      0        2 
   8   chr8_68635018     ZHar    C    T        1      2        2 
   8   chr8_68635018   Sample    C    T        0      0        2 
   8   chr8_68635886     AAsi    C    T        1      2        2 
   8   chr8_68635886     AKia    C    T        0      0        2 
   8   chr8_68635886     AOna    C    T        0      0        2 
   8   chr8_68635886     ASom    C    T        1      2        2 
   8   chr8_68635886     HCab    C    T        0      0        2 
   8   chr8_68635886     HPrz    C    T        0      0        2 
   8   chr8_68635886     ZBoe    C    T        0      0        2 
   8   chr8_68635886     ZGre    C    T        0      0        2 
   8   chr8_68635886     ZHar    C    T        0      0        2 
   8   chr8_68635886   Sample    C    T        0      0        2 
   8   chr8_68637595     AAsi    A    C        0      0        2 
   8   chr8_68637595     AKia    A    C        0      0        2 
   8   chr8_68637595     AOna    A    C        0      0        2 
   8   chr8_68637595     ASom    A    C        0      0        2 
   8   chr8_68637595     HCab    A    C      0.5      1        2 
   8   chr8_68637595     HPrz    A    C      0.5      1        2 
   8   chr8_68637595     ZBoe    A    C        0      0        2 
   8   chr8_68637595     ZGre    A    C        0      0        2 
   8   chr8_68637595     ZHar    A    C        0      0        2 
   8   chr8_68637595   Sample    A    C        0      0        2 
   8   chr8_68641411     AAsi    G    A        0      0        2 
   8   chr8_68641411     AKia    G    A        0      0        2 
   8   chr8_68641411     AOna    G    A        0      0        2 
   8   chr8_68641411     ASom    G    A        0      0        2 
   8   chr8_68641411     HCab    G    A        0      0        2 
   8   chr8_68641411     HPrz    G    A        0      0        2 
   8   chr8_68641411     ZBoe    G    A        0      0        2 
   8   chr8_68641411     ZGre    G    A        0      0        2 
   8   chr8_68641411     ZHar    G    A        1      2        2 
   8   chr8_68641411   Sample    G    A        0      0        2 
   8   chr8_68643002     AAsi    C    T        0      0        2 
   8   chr8_68643002     AKia    C    T        1      2        2 
   8   chr8_68643002     AOna    C    T        1      2        2 
   8   chr8_68643002     ASom    C    T        0      0        2 
   8   chr8_68643002     HCab    C    T        0      0        2 
   8   chr8_68643002     HPrz    C    T        0      0        2 
   8   chr8_68643002     ZBoe    C    T        0      0        2 
   8   chr8_68643002     ZGre    C    T        0      0        2 
   8   chr8_68643002     ZHar    C    T        0      0        2 
   8   chr8_68643002   Sample    C    T        0      0        2 
   8   chr8_68662873     AAsi    A    T        0      0        2 
   8   chr8_68662873     AKia    A    T        0      0        2 
   8   chr8_68662873     AOna    A    T        0      0        2 
   8   chr8_68662873     ASom    A    T        0      0        2 
   8   chr8_68662873     HCab    A    T        0      0        2 
   8   chr8_68662873     HPrz    A    T        0      0        2 
   8   chr8_68662873     ZBoe    A    T      0.5      1        2 
   8   chr8_68662873     ZGre    A    T        0      0        2 
   8   chr8_68662873     ZHar    A    T        0      0        2 
   8   chr8_68662873   Sample    A    T        0      0        2 
   8   chr8_68667646     AAsi    T    C        0      0        2 
   8   chr8_68667646     AKia    T    C        0      0        2 
   8   chr8_68667646     AOna    T    C        0      0        2 
   8   chr8_68667646     ASom    T    C        0      0        2 
   8   chr8_68667646     HCab    T    C        0      0        2 
   8   chr8_68667646     HPrz    T    C        0      0        2 
   8   chr8_68667646     ZBoe    T    C        0      0        2 
   8   chr8_68667646     ZGre    T    C        1      2        2 
   8   chr8_68667646     ZHar    T    C        0      0        2 
   8   chr8_68667646   Sample    T    C        0      0        2 
   8   chr8_68668178     AAsi    T    C        0      0        2 
   8   chr8_68668178     AKia    T    C        0      0        2 
   8   chr8_68668178     AOna    T    C        0      0        2 
   8   chr8_68668178     ASom    T    C        0      0        2 
   8   chr8_68668178     HCab    T    C        0      0        2 
   8   chr8_68668178     HPrz    T    C        0      0        2 
   8   chr8_68668178     ZBoe    T    C        0      0        2 
   8   chr8_68668178     ZGre    T    C        1      2        2 
   8   chr8_68668178     ZHar    T    C        0      0        2 
   8   chr8_68668178   Sample    T    C        0      0        2 
   8   chr8_68671988     AAsi    A    C        0      0        2 
   8   chr8_68671988     AKia    A    C        0      0        2 
   8   chr8_68671988     AOna    A    C        0      0        2 
   8   chr8_68671988     ASom    A    C        0      0        2 
   8   chr8_68671988     HCab    A    C        0      0        2 
   8   chr8_68671988     HPrz    A    C      0.5      1        2 
   8   chr8_68671988     ZBoe    A    C        0      0        2 
   8   chr8_68671988     ZGre    A    C        0      0        2 
   8   chr8_68671988     ZHar    A    C        0      0        2 
   8   chr8_68671988   Sample    A    C        0      0        2 
   8   chr8_68680178     AAsi    T    A        0      0        2 
   8   chr8_68680178     AKia    T    A        1      2        2 
   8   chr8_68680178     AOna    T    A        0      0        2 
   8   chr8_68680178     ASom    T    A        0      0        2 
   8   chr8_68680178     HCab    T    A        0      0        2 
   8   chr8_68680178     HPrz    T    A        0      0        2 
   8   chr8_68680178     ZBoe    T    A        0      0        2 
   8   chr8_68680178     ZGre    T    A        0      0        2 
   8   chr8_68680178     ZHar    T    A        0      0        2 
   8   chr8_68680178   Sample    T    A        0      0        2 
   8   chr8_68680853     AAsi    A    G        0      0        2 
   8   chr8_68680853     AKia    A    G        0      0        2 
   8   chr8_68680853     AOna    A    G        0      0        2 
   8   chr8_68680853     ASom    A    G        0      0        2 
   8   chr8_68680853     HCab    A    G        1      2        2 
   8   chr8_68680853     HPrz    A    G        1      2        2 
   8   chr8_68680853     ZBoe    A    G        0      0        2 
   8   chr8_68680853     ZGre    A    G        0      0        2 
   8   chr8_68680853     ZHar    A    G        0      0        2 
   8   chr8_68680853   Sample    A    G        1      2        2 
   8   chr8_68684435     AAsi    A    G        0      0        2 
   8   chr8_68684435     AKia    A    G        0      0        2 
   8   chr8_68684435     AOna    A    G        0      0        2 
   8   chr8_68684435     ASom    A    G        0      0        2 
   8   chr8_68684435     HCab    A    G        1      2        2 
   8   chr8_68684435     HPrz    A    G        1      2        2 
   8   chr8_68684435     ZBoe    A    G        0      0        2 
   8   chr8_68684435     ZGre    A    G        0      0        2 
   8   chr8_68684435     ZHar    A    G        0      0        2 
   8   chr8_68684435   Sample    A    G        1      2        2 
   8   chr8_68686344     AAsi    A    G        0      0        2 
   8   chr8_68686344     AKia    A    G        0      0        2 
   8   chr8_68686344     AOna    A    G        0      0        2 
   8   chr8_68686344     ASom    A    G        0      0        2 
   8   chr8_68686344     HCab    A    G        1      2        2 
   8   chr8_68686344     HPrz    A    G        1      2        2 
   8   chr8_68686344     ZBoe    A    G        0      0        2 
   8   chr8_68686344     ZGre    A    G        0      0        2 
   8   chr8_68686344     ZHar    A    G        0      0        2 
   8   chr8_68686344   Sample    A    G        1      2        2 
   8   chr8_68686796     AAsi    T    C        0      0        2 
   8   chr8_68686796     AKia    T    C        0      0        2 
   8   chr8_68686796     AOna    T    C        0      0        2 
   8   chr8_68686796     ASom    T    C        0      0        2 
   8   chr8_68686796     HCab    T    C        0      0        2 
   8   chr8_68686796     HPrz    T    C        0      0        2 
   8   chr8_68686796     ZBoe    T    C      0.5      1        2 
   8   chr8_68686796     ZGre    T    C        0      0        2 
   8   chr8_68686796     ZHar    T    C        0      0        2 
   8   chr8_68686796   Sample    T    C        0      0        2 
   8   chr8_68699750     AAsi    T    C        0      0        2 
   8   chr8_68699750     AKia    T    C        0      0        2 
   8   chr8_68699750     AOna    T    C        0      0        2 
   8   chr8_68699750     ASom    T    C        0      0        2 
   8   chr8_68699750     HCab    T    C        0      0        2 
   8   chr8_68699750     HPrz    T    C        0      0        2 
   8   chr8_68699750     ZBoe    T    C        0      0        2 
   8   chr8_68699750     ZGre    T    C        0      0        2 
   8   chr8_68699750     ZHar    T    C      0.5      1        2 
   8   chr8_68699750   Sample    T    C        0      0        2 
   8   chr8_68700075     AAsi    C    T        0      0        2 
   8   chr8_68700075     AKia    C    T        0      0        2 
   8   chr8_68700075     AOna    C    T        0      0        2 
   8   chr8_68700075     ASom    C    T        0      0        2 
   8   chr8_68700075     HCab    C    T      0.5      1        2 
   8   chr8_68700075     HPrz    C    T        0      0        2 
   8   chr8_68700075     ZBoe    C    T        0      0        2 
   8   chr8_68700075     ZGre    C    T        0      0        2 
   8   chr8_68700075     ZHar    C    T        0      0        2 
   8   chr8_68700075   Sample    C    T        0      0        2 
   8   chr8_68701284     AAsi    G    C        0      0        2 
   8   chr8_68701284     AKia    G    C        0      0        2 
   8   chr8_68701284     AOna    G    C        0      0        2 
   8   chr8_68701284     ASom    G    C        0      0        2 
   8   chr8_68701284     HCab    G    C        0      0        2 
   8   chr8_68701284     HPrz    G    C        0      0        2 
   8   chr8_68701284     ZBoe    G    C        1      2        2 
   8   chr8_68701284     ZGre    G    C        0      0        2 
   8   chr8_68701284     ZHar    G    C        0      0        2 
   8   chr8_68701284   Sample    G    C        0      0        2 
   8   chr8_68701302     AAsi    C    T        0      0        2 
   8   chr8_68701302     AKia    C    T        0      0        2 
   8   chr8_68701302     AOna    C    T        0      0        2 
   8   chr8_68701302     ASom    C    T        0      0        2 
   8   chr8_68701302     HCab    C    T        1      2        2 
   8   chr8_68701302     HPrz    C    T        1      2        2 
   8   chr8_68701302     ZBoe    C    T        0      0        2 
   8   chr8_68701302     ZGre    C    T        0      0        2 
   8   chr8_68701302     ZHar    C    T        0      0        2 
   8   chr8_68701302   Sample    C    T        1      2        2 
   8   chr8_68702957     AAsi    T    C        0      0        2 
   8   chr8_68702957     AKia    T    C        0      0        2 
   8   chr8_68702957     AOna    T    C        0      0        2 
   8   chr8_68702957     ASom    T    C        0      0        2 
   8   chr8_68702957     HCab    T    C        1      2        2 
   8   chr8_68702957     HPrz    T    C        1      2        2 
   8   chr8_68702957     ZBoe    T    C        0      0        2 
   8   chr8_68702957     ZGre    T    C        0      0        2 
   8   chr8_68702957     ZHar    T    C        0      0        2 
   8   chr8_68702957   Sample    T    C        1      2        2 
   8   chr8_68706759     AAsi    C    A        0      0        2 
   8   chr8_68706759     AKia    C    A        0      0        2 
   8   chr8_68706759     AOna    C    A        0      0        2 
   8   chr8_68706759     ASom    C    A        0      0        2 
   8   chr8_68706759     HCab    C    A        1      2        2 
   8   chr8_68706759     HPrz    C    A        1      2        2 
   8   chr8_68706759     ZBoe    C    A        0      0        2 
   8   chr8_68706759     ZGre    C    A        0      0        2 
   8   chr8_68706759     ZHar    C    A        0      0        2 
   8   chr8_68706759   Sample    C    A        1      2        2 
   8   chr8_68712570     AAsi    T    C        0      0        2 
   8   chr8_68712570     AKia    T    C        0      0        2 
   8   chr8_68712570     AOna    T    C        0      0        2 
   8   chr8_68712570     ASom    T    C        0      0        2 
   8   chr8_68712570     HCab    T    C      0.5      1        2 
   8   chr8_68712570     HPrz    T    C        0      0        2 
   8   chr8_68712570     ZBoe    T    C        0      0        2 
   8   chr8_68712570     ZGre    T    C        0      0        2 
   8   chr8_68712570     ZHar    T    C        0      0        2 
   8   chr8_68712570   Sample    T    C        0      0        2 
   8   chr8_68716050     AAsi    G    A        0      0        2 
   8   chr8_68716050     AKia    G    A        0      0        2 
   8   chr8_68716050     AOna    G    A        0      0        2 
   8   chr8_68716050     ASom    G    A        0      0        2 
   8   chr8_68716050     HCab    G    A        1      2        2 
   8   chr8_68716050     HPrz    G    A        1      2        2 
   8   chr8_68716050     ZBoe    G    A        0      0        2 
   8   chr8_68716050     ZGre    G    A        0      0        2 
   8   chr8_68716050     ZHar    G    A        0      0        2 
   8   chr8_68716050   Sample    G    A        1      2        2 
   8   chr8_68716328     AAsi    G    T        0      0        2 
   8   chr8_68716328     AKia    G    T        0      0        2 
   8   chr8_68716328     AOna    G    T        0      0        2 
   8   chr8_68716328     ASom    G    T        0      0        2 
   8   chr8_68716328     HCab    G    T        1      2        2 
   8   chr8_68716328     HPrz    G    T        1      2        2 
   8   chr8_68716328     ZBoe    G    T        0      0        2 
   8   chr8_68716328     ZGre    G    T        0      0        2 
   8   chr8_68716328     ZHar    G    T        0      0        2 
   8   chr8_68716328   Sample    G    T        1      2        2 
   8   chr8_68741202     AAsi    G    A        0      0        2 
   8   chr8_68741202     AKia    G    A        0      0        2 
   8   chr8_68741202     AOna    G    A        0      0        2 
   8   chr8_68741202     ASom    G    A        0      0        2 
   8   chr8_68741202     HCab    G    A        1      2        2 
   8   chr8_68741202     HPrz    G    A        1      2        2 
   8   chr8_68741202     ZBoe    G    A        0      0        2 
   8   chr8_68741202     ZGre    G    A        0      0        2 
   8   chr8_68741202     ZHar    G    A        0      0        2 
   8   chr8_68741202   Sample    G    A        0      0        2 
   8   chr8_68749812     AAsi    C    G        0      0        2 
   8   chr8_68749812     AKia    C    G        0      0        2 
   8   chr8_68749812     AOna    C    G        0      0        2 
   8   chr8_68749812     ASom    C    G        0      0        2 
   8   chr8_68749812     HCab    C    G        0      0        2 
   8   chr8_68749812     HPrz    C    G        0      0        2 
   8   chr8_68749812     ZBoe    C    G      0.5      1        2 
   8   chr8_68749812     ZGre    C    G        0      0        2 
   8   chr8_68749812     ZHar    C    G        0      0        2 
   8   chr8_68749812   Sample    C    G        0      0        2 
   8   chr8_68751063     AAsi    A    C        0      0        2 
   8   chr8_68751063     AKia    A    C        0      0        2 
   8   chr8_68751063     AOna    A    C        0      0        2 
   8   chr8_68751063     ASom    A    C        0      0        2 
   8   chr8_68751063     HCab    A    C        0      0        2 
   8   chr8_68751063     HPrz    A    C        0      0        2 
   8   chr8_68751063     ZBoe    A    C        0      0        2 
   8   chr8_68751063     ZGre    A    C      0.5      1        2 
   8   chr8_68751063     ZHar    A    C        0      0        2 
   8   chr8_68751063   Sample    A    C        0      0        2 
   8   chr8_68757118     AAsi    G    A        0      0        2 
   8   chr8_68757118     AKia    G    A        0      0        2 
   8   chr8_68757118     AOna    G    A        0      0        2 
   8   chr8_68757118     ASom    G    A        0      0        2 
   8   chr8_68757118     HCab    G    A        0      0        2 
   8   chr8_68757118     HPrz    G    A      0.5      1        2 
   8   chr8_68757118     ZBoe    G    A        0      0        2 
   8   chr8_68757118     ZGre    G    A        0      0        2 
   8   chr8_68757118     ZHar    G    A        0      0        2 
   8   chr8_68757118   Sample    G    A        0      0        2 
   8   chr8_68769393     AAsi    A    G        0      0        2 
   8   chr8_68769393     AKia    A    G        0      0        2 
   8   chr8_68769393     AOna    A    G        0      0        2 
   8   chr8_68769393     ASom    A    G      0.5      1        2 
   8   chr8_68769393     HCab    A    G        0      0        2 
   8   chr8_68769393     HPrz    A    G        0      0        2 
   8   chr8_68769393     ZBoe    A    G        0      0        2 
   8   chr8_68769393     ZGre    A    G        0      0        2 
   8   chr8_68769393     ZHar    A    G        0      0        2 
   8   chr8_68769393   Sample    A    G        0      0        2 
   8   chr8_68776812     AAsi    C    T        0      0        2 
   8   chr8_68776812     AKia    C    T        0      0        2 
   8   chr8_68776812     AOna    C    T        0      0        2 
   8   chr8_68776812     ASom    C    T        0      0        2 
   8   chr8_68776812     HCab    C    T        1      2        2 
   8   chr8_68776812     HPrz    C    T        1      2        2 
   8   chr8_68776812     ZBoe    C    T        0      0        2 
   8   chr8_68776812     ZGre    C    T        0      0        2 
   8   chr8_68776812     ZHar    C    T        0      0        2 
   8   chr8_68776812   Sample    C    T        1      2        2 
   8   chr8_68791016     AAsi    T    C        0      0        2 
   8   chr8_68791016     AKia    T    C      0.5      1        2 
   8   chr8_68791016     AOna    T    C        0      0        2 
   8   chr8_68791016     ASom    T    C        0      0        2 
   8   chr8_68791016     HCab    T    C        0      0        2 
   8   chr8_68791016     HPrz    T    C        0      0        2 
   8   chr8_68791016     ZBoe    T    C        0      0        2 
   8   chr8_68791016     ZGre    T    C        0      0        2 
   8   chr8_68791016     ZHar    T    C        0      0        2 
   8   chr8_68791016   Sample    T    C        0      0        2 
   8   chr8_68798905     AAsi    A    C        0      0        2 
   8   chr8_68798905     AKia    A    C        0      0        2 
   8   chr8_68798905     AOna    A    C        0      0        2 
   8   chr8_68798905     ASom    A    C        0      0        2 
   8   chr8_68798905     HCab    A    C        1      2        2 
   8   chr8_68798905     HPrz    A    C        1      2        2 
   8   chr8_68798905     ZBoe    A    C        0      0        2 
   8   chr8_68798905     ZGre    A    C        0      0        2 
   8   chr8_68798905     ZHar    A    C        0      0        2 
   8   chr8_68798905   Sample    A    C        1      2        2 
   8   chr8_68799724     AAsi    T    C        0      0        2 
   8   chr8_68799724     AKia    T    C      0.5      1        2 
   8   chr8_68799724     AOna    T    C        0      0        2 
   8   chr8_68799724     ASom    T    C        0      0        2 
   8   chr8_68799724     HCab    T    C        0      0        2 
   8   chr8_68799724     HPrz    T    C        0      0        2 
   8   chr8_68799724     ZBoe    T    C        0      0        2 
   8   chr8_68799724     ZGre    T    C        0      0        2 
   8   chr8_68799724     ZHar    T    C        0      0        2 
   8   chr8_68799724   Sample    T    C        0      0        2 
   8   chr8_68806946     AAsi    T    C        0      0        2 
   8   chr8_68806946     AKia    T    C      0.5      1        2 
   8   chr8_68806946     AOna    T    C        0      0        2 
   8   chr8_68806946     ASom    T    C        0      0        2 
   8   chr8_68806946     HCab    T    C        0      0        2 
   8   chr8_68806946     HPrz    T    C        0      0        2 
   8   chr8_68806946     ZBoe    T    C        0      0        2 
   8   chr8_68806946     ZGre    T    C        0      0        2 
   8   chr8_68806946     ZHar    T    C        0      0        2 
   8   chr8_68806946   Sample    T    C        0      0        2 
   8   chr8_68807177     AAsi    C    A        0      0        2 
   8   chr8_68807177     AKia    C    A        0      0        2 
   8   chr8_68807177     AOna    C    A        0      0        2 
   8   chr8_68807177     ASom    C    A        0      0        2 
   8   chr8_68807177     HCab    C    A        1      2        2 
   8   chr8_68807177     HPrz    C    A        1      2        2 
   8   chr8_68807177     ZBoe    C    A        0      0        2 
   8   chr8_68807177     ZGre    C    A        0      0        2 
   8   chr8_68807177     ZHar    C    A        0      0        2 
   8   chr8_68807177   Sample    C    A        1      2        2 
   8   chr8_68811147     AAsi    G    C        0      0        2 
   8   chr8_68811147     AKia    G    C        0      0        2 
   8   chr8_68811147     AOna    G    C        1      2        2 
   8   chr8_68811147     ASom    G    C        0      0        2 
   8   chr8_68811147     HCab    G    C        0      0        2 
   8   chr8_68811147     HPrz    G    C        0      0        2 
   8   chr8_68811147     ZBoe    G    C        0      0        2 
   8   chr8_68811147     ZGre    G    C        0      0        2 
   8   chr8_68811147     ZHar    G    C        0      0        2 
   8   chr8_68811147   Sample    G    C        0      0        2 
   8   chr8_68811744     AAsi    T    G        0      0        2 
   8   chr8_68811744     AKia    T    G        0      0        2 
   8   chr8_68811744     AOna    T    G        0      0        2 
   8   chr8_68811744     ASom    T    G        0      0        2 
   8   chr8_68811744     HCab    T    G        1      2        2 
   8   chr8_68811744     HPrz    T    G        1      2        2 
   8   chr8_68811744     ZBoe    T    G        0      0        2 
   8   chr8_68811744     ZGre    T    G        0      0        2 
   8   chr8_68811744     ZHar    T    G        0      0        2 
   8   chr8_68811744   Sample    T    G        1      2        2 
   8   chr8_68815274     AAsi    T    C        0      0        2 
   8   chr8_68815274     AKia    T    C        0      0        2 
   8   chr8_68815274     AOna    T    C        0      0        2 
   8   chr8_68815274     ASom    T    C        0      0        2 
   8   chr8_68815274     HCab    T    C        0      0        2 
   8   chr8_68815274     HPrz    T    C        0      0        2 
   8   chr8_68815274     ZBoe    T    C      0.5      1        2 
   8   chr8_68815274     ZGre    T    C        0      0        2 
   8   chr8_68815274     ZHar    T    C        0      0        2 
   8   chr8_68815274   Sample    T    C        0      0        2 
   8   chr8_68816598     AAsi    T    C        0      0        2 
   8   chr8_68816598     AKia    T    C        0      0        2 
   8   chr8_68816598     AOna    T    C        0      0        2 
   8   chr8_68816598     ASom    T    C        0      0        2 
   8   chr8_68816598     HCab    T    C        0      0        2 
   8   chr8_68816598     HPrz    T    C        0      0        2 
   8   chr8_68816598     ZBoe    T    C        1      2        2 
   8   chr8_68816598     ZGre    T    C        1      2        2 
   8   chr8_68816598     ZHar    T    C        1      2        2 
   8   chr8_68816598   Sample    T    C        0      0        2 
   8   chr8_68817678     AAsi    A    G        0      0        2 
   8   chr8_68817678     AKia    A    G        0      0        2 
   8   chr8_68817678     AOna    A    G      0.5      1        2 
   8   chr8_68817678     ASom    A    G        0      0        2 
   8   chr8_68817678     HCab    A    G        0      0        2 
   8   chr8_68817678     HPrz    A    G        0      0        2 
   8   chr8_68817678     ZBoe    A    G        0      0        2 
   8   chr8_68817678     ZGre    A    G        0      0        2 
   8   chr8_68817678     ZHar    A    G        0      0        2 
   8   chr8_68817678   Sample    A    G        0      0        2 
   8   chr8_68818481     AAsi    G    A        0      0        2 
   8   chr8_68818481     AKia    G    A        0      0        2 
   8   chr8_68818481     AOna    G    A        0      0        2 
   8   chr8_68818481     ASom    G    A        0      0        2 
   8   chr8_68818481     HCab    G    A      0.5      1        2 
   8   chr8_68818481     HPrz    G    A        1      2        2 
   8   chr8_68818481     ZBoe    G    A        0      0        2 
   8   chr8_68818481     ZGre    G    A        0      0        2 
   8   chr8_68818481     ZHar    G    A        0      0        2 
   8   chr8_68818481   Sample    G    A        1      2        2 
   8   chr8_68822326     AAsi    A    G        0      0        2 
   8   chr8_68822326     AKia    A    G        0      0        2 
   8   chr8_68822326     AOna    A    G        0      0        2 
   8   chr8_68822326     ASom    A    G        0      0        2 
   8   chr8_68822326     HCab    A    G        0      0        2 
   8   chr8_68822326     HPrz    A    G      0.5      1        2 
   8   chr8_68822326     ZBoe    A    G        0      0        2 
   8   chr8_68822326     ZGre    A    G        0      0        2 
   8   chr8_68822326     ZHar    A    G        0      0        2 
   8   chr8_68822326   Sample    A    G        0      0        2 
   8   chr8_68822653     AAsi    C    A        0      0        2 
   8   chr8_68822653     AKia    C    A        0      0        2 
   8   chr8_68822653     AOna    C    A      0.5      1        2 
   8   chr8_68822653     ASom    C    A        0      0        2 
   8   chr8_68822653     HCab    C    A        0      0        2 
   8   chr8_68822653     HPrz    C    A        0      0        2 
   8   chr8_68822653     ZBoe    C    A        0      0        2 
   8   chr8_68822653     ZGre    C    A        0      0        2 
   8   chr8_68822653     ZHar    C    A        0      0        2 
   8   chr8_68822653   Sample    C    A        0      0        2 
   8   chr8_68825534     AAsi    A    G        0      0        2 
   8   chr8_68825534     AKia    A    G        0      0        2 
   8   chr8_68825534     AOna    A    G        0      0        2 
   8   chr8_68825534     ASom    A    G        0      0        2 
   8   chr8_68825534     HCab    A    G        1      2        2 
   8   chr8_68825534     HPrz    A    G        1      2        2 
   8   chr8_68825534     ZBoe    A    G        0      0        2 
   8   chr8_68825534     ZGre    A    G        0      0        2 
   8   chr8_68825534     ZHar    A    G        0      0        2 
   8   chr8_68825534   Sample    A    G        1      2        2 
   8   chr8_68826676     AAsi    C    T        0      0        2 
   8   chr8_68826676     AKia    C    T        0      0        2 
   8   chr8_68826676     AOna    C    T        0      0        2 
   8   chr8_68826676     ASom    C    T        0      0        2 
   8   chr8_68826676     HCab    C    T        1      2        2 
   8   chr8_68826676     HPrz    C    T        1      2        2 
   8   chr8_68826676     ZBoe    C    T        0      0        2 
   8   chr8_68826676     ZGre    C    T        0      0        2 
   8   chr8_68826676     ZHar    C    T        0      0        2 
   8   chr8_68826676   Sample    C    T        1      2        2 
   8   chr8_68828686     AAsi    T    A        0      0        2 
   8   chr8_68828686     AKia    T    A        0      0        2 
   8   chr8_68828686     AOna    T    A        0      0        2 
   8   chr8_68828686     ASom    T    A        0      0        2 
   8   chr8_68828686     HCab    T    A        0      0        2 
   8   chr8_68828686     HPrz    T    A        0      0        2 
   8   chr8_68828686     ZBoe    T    A      0.5      1        2 
   8   chr8_68828686     ZGre    T    A        0      0        2 
   8   chr8_68828686     ZHar    T    A        0      0        2 
   8   chr8_68828686   Sample    T    A        0      0        2 
   8   chr8_68833139     AAsi    T    C      0.5      1        2 
   8   chr8_68833139     AKia    T    C        0      0        2 
   8   chr8_68833139     AOna    T    C        0      0        2 
   8   chr8_68833139     ASom    T    C        1      2        2 
   8   chr8_68833139     HCab    T    C        0      0        2 
   8   chr8_68833139     HPrz    T    C        0      0        2 
   8   chr8_68833139     ZBoe    T    C        0      0        2 
   8   chr8_68833139     ZGre    T    C        0      0        2 
   8   chr8_68833139     ZHar    T    C        0      0        2 
   8   chr8_68833139   Sample    T    C        0      0        2 
   8   chr8_68842913     AAsi    T    C        0      0        2 
   8   chr8_68842913     AKia    T    C        1      2        2 
   8   chr8_68842913     AOna    T    C        1      2        2 
   8   chr8_68842913     ASom    T    C        0      0        2 
   8   chr8_68842913     HCab    T    C        0      0        2 
   8   chr8_68842913     HPrz    T    C        0      0        2 
   8   chr8_68842913     ZBoe    T    C        0      0        2 
   8   chr8_68842913     ZGre    T    C        0      0        2 
   8   chr8_68842913     ZHar    T    C        0      0        2 
   8   chr8_68842913   Sample    T    C        0      0        2 
   8   chr8_68844172     AAsi    T    C        0      0        2 
   8   chr8_68844172     AKia    T    C        0      0        2 
   8   chr8_68844172     AOna    T    C        0      0        2 
   8   chr8_68844172     ASom    T    C      0.5      1        2 
   8   chr8_68844172     HCab    T    C        0      0        2 
   8   chr8_68844172     HPrz    T    C        0      0        2 
   8   chr8_68844172     ZBoe    T    C        0      0        2 
   8   chr8_68844172     ZGre    T    C        0      0        2 
   8   chr8_68844172     ZHar    T    C        0      0        2 
   8   chr8_68844172   Sample    T    C        0      0        2 
   8   chr8_68844757     AAsi    A    G        0      0        2 
   8   chr8_68844757     AKia    A    G        0      0        2 
   8   chr8_68844757     AOna    A    G        0      0        2 
   8   chr8_68844757     ASom    A    G        0      0        2 
   8   chr8_68844757     HCab    A    G        0      0        2 
   8   chr8_68844757     HPrz    A    G        0      0        2 
   8   chr8_68844757     ZBoe    A    G        0      0        2 
   8   chr8_68844757     ZGre    A    G      0.5      1        2 
   8   chr8_68844757     ZHar    A    G        0      0        2 
   8   chr8_68844757   Sample    A    G        0      0        2 
   8   chr8_68850149     AAsi    T    G        0      0        2 
   8   chr8_68850149     AKia    T    G        0      0        2 
   8   chr8_68850149     AOna    T    G        0      0        2 
   8   chr8_68850149     ASom    T    G        0      0        2 
   8   chr8_68850149     HCab    T    G        0      0        2 
   8   chr8_68850149     HPrz    T    G        0      0        2 
   8   chr8_68850149     ZBoe    T    G        0      0        2 
   8   chr8_68850149     ZGre    T    G      0.5      1        2 
   8   chr8_68850149     ZHar    T    G        0      0        2 
   8   chr8_68850149   Sample    T    G        0      0        2 
   8   chr8_68850807     AAsi    A    G        0      0        2 
   8   chr8_68850807     AKia    A    G        0      0        2 
   8   chr8_68850807     AOna    A    G        0      0        2 
   8   chr8_68850807     ASom    A    G        0      0        2 
   8   chr8_68850807     HCab    A    G        0      0        2 
   8   chr8_68850807     HPrz    A    G        0      0        2 
   8   chr8_68850807     ZBoe    A    G        0      0        2 
   8   chr8_68850807     ZGre    A    G        1      2        2 
   8   chr8_68850807     ZHar    A    G        0      0        2 
   8   chr8_68850807   Sample    A    G        0      0        2 
   8   chr8_68853576     AAsi    C    T        0      0        2 
   8   chr8_68853576     AKia    C    T        1      2        2 
   8   chr8_68853576     AOna    C    T        1      2        2 
   8   chr8_68853576     ASom    C    T        0      0        2 
   8   chr8_68853576     HCab    C    T        0      0        2 
   8   chr8_68853576     HPrz    C    T        0      0        2 
   8   chr8_68853576     ZBoe    C    T        0      0        2 
   8   chr8_68853576     ZGre    C    T        1      2        2 
   8   chr8_68853576     ZHar    C    T        0      0        2 
   8   chr8_68853576   Sample    C    T        0      0        2 
   8   chr8_68860143     AAsi    A    G        0      0        2 
   8   chr8_68860143     AKia    A    G        0      0        2 
   8   chr8_68860143     AOna    A    G        0      0        2 
   8   chr8_68860143     ASom    A    G        0      0        2 
   8   chr8_68860143     HCab    A    G        1      2        2 
   8   chr8_68860143     HPrz    A    G        1      2        2 
   8   chr8_68860143     ZBoe    A    G        0      0        2 
   8   chr8_68860143     ZGre    A    G        0      0        2 
   8   chr8_68860143     ZHar    A    G        0      0        2 
   8   chr8_68860143   Sample    A    G        1      2        2 
   8   chr8_68868771     AAsi    T    C        0      0        2 
   8   chr8_68868771     AKia    T    C        0      0        2 
   8   chr8_68868771     AOna    T    C        0      0        2 
   8   chr8_68868771     ASom    T    C        0      0        2 
   8   chr8_68868771     HCab    T    C        1      2        2 
   8   chr8_68868771     HPrz    T    C        1      2        2 
   8   chr8_68868771     ZBoe    T    C        0      0        2 
   8   chr8_68868771     ZGre    T    C        0      0        2 
   8   chr8_68868771     ZHar    T    C        0      0        2 
   8   chr8_68868771   Sample    T    C        1      2        2 
   8   chr8_68869270     AAsi    C    T        1      2        2 
   8   chr8_68869270     AKia    C    T        0      0        2 
   8   chr8_68869270     AOna    C    T        0      0        2 
   8   chr8_68869270     ASom    C    T        1      2        2 
   8   chr8_68869270     HCab    C    T        0      0        2 
   8   chr8_68869270     HPrz    C    T        0      0        2 
   8   chr8_68869270     ZBoe    C    T        0      0        2 
   8   chr8_68869270     ZGre    C    T        0      0        2 
   8   chr8_68869270     ZHar    C    T        0      0        2 
   8   chr8_68869270   Sample    C    T        0      0        2 
   8   chr8_68876066     AAsi    T    C        0      0        2 
   8   chr8_68876066     AKia    T    C        0      0        2 
   8   chr8_68876066     AOna    T    C        0      0        2 
   8   chr8_68876066     ASom    T    C        0      0        2 
   8   chr8_68876066     HCab    T    C        1      2        2 
   8   chr8_68876066     HPrz    T    C        1      2        2 
   8   chr8_68876066     ZBoe    T    C        0      0        2 
   8   chr8_68876066     ZGre    T    C        0      0        2 
   8   chr8_68876066     ZHar    T    C        0      0        2 
   8   chr8_68876066   Sample    T    C        1      2        2 
   8   chr8_68880370     AAsi    G    C        0      0        2 
   8   chr8_68880370     AKia    G    C        0      0        2 
   8   chr8_68880370     AOna    G    C        0      0        2 
   8   chr8_68880370     ASom    G    C        0      0        2 
   8   chr8_68880370     HCab    G    C        0      0        2 
   8   chr8_68880370     HPrz    G    C        0      0        2 
   8   chr8_68880370     ZBoe    G    C        0      0        2 
   8   chr8_68880370     ZGre    G    C        1      2        2 
   8   chr8_68880370     ZHar    G    C        0      0        2 
   8   chr8_68880370   Sample    G    C        0      0        2 
   8   chr8_68881855     AAsi    T    C        1      2        2 
   8   chr8_68881855     AKia    T    C        1      2        2 
   8   chr8_68881855     AOna    T    C        1      2        2 
   8   chr8_68881855     ASom    T    C        1      2        2 
   8   chr8_68881855     HCab    T    C        0      0        2 
   8   chr8_68881855     HPrz    T    C        0      0        2 
   8   chr8_68881855     ZBoe    T    C        0      0        2 
   8   chr8_68881855     ZGre    T    C        0      0        2 
   8   chr8_68881855     ZHar    T    C        0      0        2 
   8   chr8_68881855   Sample    T    C        0      0        2 
   8   chr8_68888029     AAsi    T    C        1      2        2 
   8   chr8_68888029     AKia    T    C        1      2        2 
   8   chr8_68888029     AOna    T    C        1      2        2 
   8   chr8_68888029     ASom    T    C        1      2        2 
   8   chr8_68888029     HCab    T    C        0      0        2 
   8   chr8_68888029     HPrz    T    C        0      0        2 
   8   chr8_68888029     ZBoe    T    C        0      0        2 
   8   chr8_68888029     ZGre    T    C        0      0        2 
   8   chr8_68888029     ZHar    T    C        0      0        2 
   8   chr8_68888029   Sample    T    C        0      0        2 
   8   chr8_68895258     AAsi    G    A        0      0        2 
   8   chr8_68895258     AKia    G    A        0      0        2 
   8   chr8_68895258     AOna    G    A        0      0        2 
   8   chr8_68895258     ASom    G    A        0      0        2 
   8   chr8_68895258     HCab    G    A      0.5      1        2 
   8   chr8_68895258     HPrz    G    A        0      0        2 
   8   chr8_68895258     ZBoe    G    A        0      0        2 
   8   chr8_68895258     ZGre    G    A        0      0        2 
   8   chr8_68895258     ZHar    G    A        0      0        2 
   8   chr8_68895258   Sample    G    A        0      0        2 
   8   chr8_68895659     AAsi    G    A        0      0        2 
   8   chr8_68895659     AKia    G    A        0      0        2 
   8   chr8_68895659     AOna    G    A        0      0        2 
   8   chr8_68895659     ASom    G    A        0      0        2 
   8   chr8_68895659     HCab    G    A        1      2        2 
   8   chr8_68895659     HPrz    G    A        1      2        2 
   8   chr8_68895659     ZBoe    G    A        0      0        2 
   8   chr8_68895659     ZGre    G    A        0      0        2 
   8   chr8_68895659     ZHar    G    A        0      0        2 
   8   chr8_68895659   Sample    G    A        1      2        2 
   8   chr8_68905270     AAsi    G    A        0      0        2 
   8   chr8_68905270     AKia    G    A        0      0        2 
   8   chr8_68905270     AOna    G    A        0      0        2 
   8   chr8_68905270     ASom    G    A        0      0        2 
   8   chr8_68905270     HCab    G    A      0.5      1        2 
   8   chr8_68905270     HPrz    G    A        1      2        2 
   8   chr8_68905270     ZBoe    G    A        0      0        2 
   8   chr8_68905270     ZGre    G    A        0      0        2 
   8   chr8_68905270     ZHar    G    A        0      0        2 
   8   chr8_68905270   Sample    G    A        1      2        2 
   8   chr8_68905355     AAsi    C    T        0      0        2 
   8   chr8_68905355     AKia    C    T        0      0        2 
   8   chr8_68905355     AOna    C    T        0      0        2 
   8   chr8_68905355     ASom    C    T        0      0        2 
   8   chr8_68905355     HCab    C    T        1      2        2 
   8   chr8_68905355     HPrz    C    T        1      2        2 
   8   chr8_68905355     ZBoe    C    T        0      0        2 
   8   chr8_68905355     ZGre    C    T        0      0        2 
   8   chr8_68905355     ZHar    C    T        0      0        2 
   8   chr8_68905355   Sample    C    T        1      2        2 
   8   chr8_68910092     AAsi    A    G      0.5      1        2 
   8   chr8_68910092     AKia    A    G        0      0        2 
   8   chr8_68910092     AOna    A    G        0      0        2 
   8   chr8_68910092     ASom    A    G        0      0        2 
   8   chr8_68910092     HCab    A    G        0      0        2 
   8   chr8_68910092     HPrz    A    G        0      0        2 
   8   chr8_68910092     ZBoe    A    G        0      0        2 
   8   chr8_68910092     ZGre    A    G        0      0        2 
   8   chr8_68910092     ZHar    A    G        0      0        2 
   8   chr8_68910092   Sample    A    G        0      0        2 
   8   chr8_68912665     AAsi    T    C        0      0        2 
   8   chr8_68912665     AKia    T    C        0      0        2 
   8   chr8_68912665     AOna    T    C        0      0        2 
   8   chr8_68912665     ASom    T    C      0.5      1        2 
   8   chr8_68912665     HCab    T    C        0      0        2 
   8   chr8_68912665     HPrz    T    C        0      0        2 
   8   chr8_68912665     ZBoe    T    C        0      0        2 
   8   chr8_68912665     ZGre    T    C        0      0        2 
   8   chr8_68912665     ZHar    T    C        0      0        2 
   8   chr8_68912665   Sample    T    C        0      0        2 
   8   chr8_68916280     AAsi    A    C        0      0        2 
   8   chr8_68916280     AKia    A    C        0      0        2 
   8   chr8_68916280     AOna    A    C        0      0        2 
   8   chr8_68916280     ASom    A    C        0      0        2 
   8   chr8_68916280     HCab    A    C      0.5      1        2 
   8   chr8_68916280     HPrz    A    C        0      0        2 
   8   chr8_68916280     ZBoe    A    C        0      0        2 
   8   chr8_68916280     ZGre    A    C        0      0        2 
   8   chr8_68916280     ZHar    A    C        0      0        2 
   8   chr8_68916280   Sample    A    C        0      0        2 
   8   chr8_68919974     AAsi    C    A        0      0        2 
   8   chr8_68919974     AKia    C    A        0      0        2 
   8   chr8_68919974     AOna    C    A        0      0        2 
   8   chr8_68919974     ASom    C    A        0      0        2 
   8   chr8_68919974     HCab    C    A        1      2        2 
   8   chr8_68919974     HPrz    C    A        1      2        2 
   8   chr8_68919974     ZBoe    C    A        0      0        2 
   8   chr8_68919974     ZGre    C    A        0      0        2 
   8   chr8_68919974     ZHar    C    A        0      0        2 
   8   chr8_68919974   Sample    C    A        1      2        2 
   8   chr8_68921769     AAsi    T    C        0      0        2 
   8   chr8_68921769     AKia    T    C        0      0        2 
   8   chr8_68921769     AOna    T    C        0      0        2 
   8   chr8_68921769     ASom    T    C        0      0        2 
   8   chr8_68921769     HCab    T    C        0      0        2 
   8   chr8_68921769     HPrz    T    C      0.5      1        2 
   8   chr8_68921769     ZBoe    T    C        0      0        2 
   8   chr8_68921769     ZGre    T    C        0      0        2 
   8   chr8_68921769     ZHar    T    C        0      0        2 
   8   chr8_68921769   Sample    T    C        0      0        2 
   8   chr8_68922985     AAsi    A    G        0      0        2 
   8   chr8_68922985     AKia    A    G        0      0        2 
   8   chr8_68922985     AOna    A    G      0.5      1        2 
   8   chr8_68922985     ASom    A    G        0      0        2 
   8   chr8_68922985     HCab    A    G        0      0        2 
   8   chr8_68922985     HPrz    A    G        0      0        2 
   8   chr8_68922985     ZBoe    A    G        1      2        2 
   8   chr8_68922985     ZGre    A    G        1      2        2 
   8   chr8_68922985     ZHar    A    G        1      2        2 
   8   chr8_68922985   Sample    A    G        0      0        2 
   8   chr8_68923632     AAsi    T    C        0      0        2 
   8   chr8_68923632     AKia    T    C        0      0        2 
   8   chr8_68923632     AOna    T    C        0      0        2 
   8   chr8_68923632     ASom    T    C        1      2        2 
   8   chr8_68923632     HCab    T    C        0      0        2 
   8   chr8_68923632     HPrz    T    C        0      0        2 
   8   chr8_68923632     ZBoe    T    C        0      0        2 
   8   chr8_68923632     ZGre    T    C        0      0        2 
   8   chr8_68923632     ZHar    T    C        0      0        2 
   8   chr8_68923632   Sample    T    C        1      2        2 
   8   chr8_68929546     AAsi    G    A        0      0        2 
   8   chr8_68929546     AKia    G    A        0      0        2 
   8   chr8_68929546     AOna    G    A        0      0        2 
   8   chr8_68929546     ASom    G    A        0      0        2 
   8   chr8_68929546     HCab    G    A        0      0        2 
   8   chr8_68929546     HPrz    G    A        0      0        2 
   8   chr8_68929546     ZBoe    G    A        0      0        2 
   8   chr8_68929546     ZGre    G    A        0      0        2 
   8   chr8_68929546     ZHar    G    A      0.5      1        2 
   8   chr8_68929546   Sample    G    A        0      0        2 
   8   chr8_68931569     AAsi    A    G        1      2        2 
   8   chr8_68931569     AKia    A    G        0      0        2 
   8   chr8_68931569     AOna    A    G        0      0        2 
   8   chr8_68931569     ASom    A    G        1      2        2 
   8   chr8_68931569     HCab    A    G        0      0        2 
   8   chr8_68931569     HPrz    A    G        0      0        2 
   8   chr8_68931569     ZBoe    A    G        0      0        2 
   8   chr8_68931569     ZGre    A    G        1      2        2 
   8   chr8_68931569     ZHar    A    G        1      2        2 
   8   chr8_68931569   Sample    A    G        0      0        2 
   8   chr8_68934528     AAsi    T    C        0      0        2 
   8   chr8_68934528     AKia    T    C        0      0        2 
   8   chr8_68934528     AOna    T    C        1      2        2 
   8   chr8_68934528     ASom    T    C        0      0        2 
   8   chr8_68934528     HCab    T    C        0      0        2 
   8   chr8_68934528     HPrz    T    C        0      0        2 
   8   chr8_68934528     ZBoe    T    C        0      0        2 
   8   chr8_68934528     ZGre    T    C        0      0        2 
   8   chr8_68934528     ZHar    T    C        0      0        2 
   8   chr8_68934528   Sample    T    C        0      0        2 
   8   chr8_68943828     AAsi    A    G        0      0        2 
   8   chr8_68943828     AKia    A    G        0      0        2 
   8   chr8_68943828     AOna    A    G        0      0        2 
   8   chr8_68943828     ASom    A    G        0      0        2 
   8   chr8_68943828     HCab    A    G        1      2        2 
   8   chr8_68943828     HPrz    A    G        1      2        2 
   8   chr8_68943828     ZBoe    A    G        0      0        2 
   8   chr8_68943828     ZGre    A    G        0      0        2 
   8   chr8_68943828     ZHar    A    G        0      0        2 
   8   chr8_68943828   Sample    A    G        0      0        2 
   8   chr8_68946938     AAsi    T    C        0      0        2 
   8   chr8_68946938     AKia    T    C        0      0        2 
   8   chr8_68946938     AOna    T    C        0      0        2 
   8   chr8_68946938     ASom    T    C        0      0        2 
   8   chr8_68946938     HCab    T    C        0      0        2 
   8   chr8_68946938     HPrz    T    C        1      2        2 
   8   chr8_68946938     ZBoe    T    C        0      0        2 
   8   chr8_68946938     ZGre    T    C        0      0        2 
   8   chr8_68946938     ZHar    T    C        0      0        2 
   8   chr8_68946938   Sample    T    C        0      0        2 
   8   chr8_68947295     AAsi    T    C        0      0        2 
   8   chr8_68947295     AKia    T    C        0      0        2 
   8   chr8_68947295     AOna    T    C        0      0        2 
   8   chr8_68947295     ASom    T    C        0      0        2 
   8   chr8_68947295     HCab    T    C        0      0        2 
   8   chr8_68947295     HPrz    T    C        0      0        2 
   8   chr8_68947295     ZBoe    T    C        0      0        2 
   8   chr8_68947295     ZGre    T    C      0.5      1        2 
   8   chr8_68947295     ZHar    T    C        0      0        2 
   8   chr8_68947295   Sample    T    C        0      0        2 
   8   chr8_68948036     AAsi    C    T        0      0        2 
   8   chr8_68948036     AKia    C    T        0      0        2 
   8   chr8_68948036     AOna    C    T        0      0        2 
   8   chr8_68948036     ASom    C    T        0      0        2 
   8   chr8_68948036     HCab    C    T        1      2        2 
   8   chr8_68948036     HPrz    C    T        1      2        2 
   8   chr8_68948036     ZBoe    C    T        0      0        2 
   8   chr8_68948036     ZGre    C    T        0      0        2 
   8   chr8_68948036     ZHar    C    T        0      0        2 
   8   chr8_68948036   Sample    C    T        0      0        2 
   8   chr8_68960877     AAsi    A    G        0      0        2 
   8   chr8_68960877     AKia    A    G        0      0        2 
   8   chr8_68960877     AOna    A    G        0      0        2 
   8   chr8_68960877     ASom    A    G        0      0        2 
   8   chr8_68960877     HCab    A    G        1      2        2 
   8   chr8_68960877     HPrz    A    G        1      2        2 
   8   chr8_68960877     ZBoe    A    G        0      0        2 
   8   chr8_68960877     ZGre    A    G        0      0        2 
   8   chr8_68960877     ZHar    A    G        0      0        2 
   8   chr8_68960877   Sample    A    G        1      2        2 
   8   chr8_68962220     AAsi    A    G        0      0        2 
   8   chr8_68962220     AKia    A    G        0      0        2 
   8   chr8_68962220     AOna    A    G        0      0        2 
   8   chr8_68962220     ASom    A    G        0      0        2 
   8   chr8_68962220     HCab    A    G        1      2        2 
   8   chr8_68962220     HPrz    A    G        1      2        2 
   8   chr8_68962220     ZBoe    A    G        0      0        2 
   8   chr8_68962220     ZGre    A    G        0      0        2 
   8   chr8_68962220     ZHar    A    G        0      0        2 
   8   chr8_68962220   Sample    A    G        1      2        2 
   8   chr8_68963075     AAsi    G    A        0      0        2 
   8   chr8_68963075     AKia    G    A        1      2        2 
   8   chr8_68963075     AOna    G    A        1      2        2 
   8   chr8_68963075     ASom    G    A        0      0        2 
   8   chr8_68963075     HCab    G    A        0      0        2 
   8   chr8_68963075     HPrz    G    A        0      0        2 
   8   chr8_68963075     ZBoe    G    A        1      2        2 
   8   chr8_68963075     ZGre    G    A        0      0        2 
   8   chr8_68963075     ZHar    G    A        0      0        2 
   8   chr8_68963075   Sample    G    A        0      0        2 
   8   chr8_68964179     AAsi    G    T        0      0        2 
   8   chr8_68964179     AKia    G    T        0      0        2 
   8   chr8_68964179     AOna    G    T        0      0        2 
   8   chr8_68964179     ASom    G    T        0      0        2 
   8   chr8_68964179     HCab    G    T        0      0        2 
   8   chr8_68964179     HPrz    G    T        0      0        2 
   8   chr8_68964179     ZBoe    G    T        0      0        2 
   8   chr8_68964179     ZGre    G    T      0.5      1        2 
   8   chr8_68964179     ZHar    G    T        0      0        2 
   8   chr8_68964179   Sample    G    T        0      0        2 
   8   chr8_68964475     AAsi    T    C        0      0        2 
   8   chr8_68964475     AKia    T    C        0      0        2 
   8   chr8_68964475     AOna    T    C        0      0        2 
   8   chr8_68964475     ASom    T    C        0      0        2 
   8   chr8_68964475     HCab    T    C        1      2        2 
   8   chr8_68964475     HPrz    T    C        1      2        2 
   8   chr8_68964475     ZBoe    T    C        0      0        2 
   8   chr8_68964475     ZGre    T    C        0      0        2 
   8   chr8_68964475     ZHar    T    C        0      0        2 
   8   chr8_68964475   Sample    T    C        1      2        2 
   8   chr8_68966627     AAsi    C    T        1      2        2 
   8   chr8_68966627     AKia    C    T        0      0        2 
   8   chr8_68966627     AOna    C    T        0      0        2 
   8   chr8_68966627     ASom    C    T        1      2        2 
   8   chr8_68966627     HCab    C    T        0      0        2 
   8   chr8_68966627     HPrz    C    T        0      0        2 
   8   chr8_68966627     ZBoe    C    T        0      0        2 
   8   chr8_68966627     ZGre    C    T        0      0        2 
   8   chr8_68966627     ZHar    C    T        0      0        2 
   8   chr8_68966627   Sample    C    T        0      0        2 
   8   chr8_68967908     AAsi    T    C        0      0        2 
   8   chr8_68967908     AKia    T    C        0      0        2 
   8   chr8_68967908     AOna    T    C        0      0        2 
   8   chr8_68967908     ASom    T    C        1      2        2 
   8   chr8_68967908     HCab    T    C        0      0        2 
   8   chr8_68967908     HPrz    T    C        0      0        2 
   8   chr8_68967908     ZBoe    T    C        0      0        2 
   8   chr8_68967908     ZGre    T    C        0      0        2 
   8   chr8_68967908     ZHar    T    C        0      0        2 
   8   chr8_68967908   Sample    T    C        0      0        2 
   8   chr8_68969229     AAsi    G    T        0      0        2 
   8   chr8_68969229     AKia    G    T        0      0        2 
   8   chr8_68969229     AOna    G    T        0      0        2 
   8   chr8_68969229     ASom    G    T        0      0        2 
   8   chr8_68969229     HCab    G    T        1      2        2 
   8   chr8_68969229     HPrz    G    T        1      2        2 
   8   chr8_68969229     ZBoe    G    T        0      0        2 
   8   chr8_68969229     ZGre    G    T        0      0        2 
   8   chr8_68969229     ZHar    G    T        0      0        2 
   8   chr8_68969229   Sample    G    T        1      2        2 
   8   chr8_68977233     AAsi    T    A        0      0        2 
   8   chr8_68977233     AKia    T    A      0.5      1        2 
   8   chr8_68977233     AOna    T    A        0      0        2 
   8   chr8_68977233     ASom    T    A        0      0        2 
   8   chr8_68977233     HCab    T    A        0      0        2 
   8   chr8_68977233     HPrz    T    A        0      0        2 
   8   chr8_68977233     ZBoe    T    A        0      0        2 
   8   chr8_68977233     ZGre    T    A        0      0        2 
   8   chr8_68977233     ZHar    T    A        0      0        2 
   8   chr8_68977233   Sample    T    A        0      0        2 
   8   chr8_68983262     AAsi    A    G        0      0        2 
   8   chr8_68983262     AKia    A    G        0      0        2 
```
