## Supplementary File 10. Zonkey (Schubert et al. 2017) report for donkey specimen Ancient10. for "No genetic evidence yet for hinnies at Mazongshan (400-160 BCE), northwestern China": incl_ts.frq.strat (part 124 of 312)

```
   8   chr8_68983262     AOna    A    G        0      0        2 
   8   chr8_68983262     ASom    A    G        0      0        2 
   8   chr8_68983262     HCab    A    G        0      0        2 
   8   chr8_68983262     HPrz    A    G        0      0        2 
   8   chr8_68983262     ZBoe    A    G        1      2        2 
   8   chr8_68983262     ZGre    A    G        0      0        2 
   8   chr8_68983262     ZHar    A    G        0      0        2 
   8   chr8_68983262   Sample    A    G        0      0        2 
   8   chr8_68983532     AAsi    T    C        0      0        2 
   8   chr8_68983532     AKia    T    C        0      0        2 
   8   chr8_68983532     AOna    T    C        0      0        2 
   8   chr8_68983532     ASom    T    C        0      0        2 
   8   chr8_68983532     HCab    T    C        0      0        2 
   8   chr8_68983532     HPrz    T    C        0      0        2 
   8   chr8_68983532     ZBoe    T    C        0      0        2 
   8   chr8_68983532     ZGre    T    C        0      0        2 
   8   chr8_68983532     ZHar    T    C      0.5      1        2 
   8   chr8_68983532   Sample    T    C        0      0        2 
   8   chr8_68989502     AAsi    G    A        0      0        2 
   8   chr8_68989502     AKia    G    A        0      0        2 
   8   chr8_68989502     AOna    G    A        0      0        2 
   8   chr8_68989502     ASom    G    A        0      0        2 
   8   chr8_68989502     HCab    G    A        1      2        2 
   8   chr8_68989502     HPrz    G    A        1      2        2 
   8   chr8_68989502     ZBoe    G    A        0      0        2 
   8   chr8_68989502     ZGre    G    A        0      0        2 
   8   chr8_68989502     ZHar    G    A        0      0        2 
   8   chr8_68989502   Sample    G    A        1      2        2 
   8   chr8_68989768     AAsi    C    T        0      0        2 
   8   chr8_68989768     AKia    C    T        0      0        2 
   8   chr8_68989768     AOna    C    T        0      0        2 
   8   chr8_68989768     ASom    C    T        0      0        2 
   8   chr8_68989768     HCab    C    T        1      2        2 
   8   chr8_68989768     HPrz    C    T        1      2        2 
   8   chr8_68989768     ZBoe    C    T        0      0        2 
   8   chr8_68989768     ZGre    C    T        0      0        2 
   8   chr8_68989768     ZHar    C    T        0      0        2 
   8   chr8_68989768   Sample    C    T        1      2        2 
   8   chr8_68994708     AAsi    T    C        0      0        2 
   8   chr8_68994708     AKia    T    C        0      0        2 
   8   chr8_68994708     AOna    T    C        0      0        2 
   8   chr8_68994708     ASom    T    C        0      0        2 
   8   chr8_68994708     HCab    T    C        1      2        2 
   8   chr8_68994708     HPrz    T    C        1      2        2 
   8   chr8_68994708     ZBoe    T    C        0      0        2 
   8   chr8_68994708     ZGre    T    C        0      0        2 
   8   chr8_68994708     ZHar    T    C        0      0        2 
   8   chr8_68994708   Sample    T    C        0      0        2 
   8   chr8_68995389     AAsi    A    G        0      0        2 
   8   chr8_68995389     AKia    A    G        0      0        2 
   8   chr8_68995389     AOna    A    G        0      0        2 
   8   chr8_68995389     ASom    A    G        0      0        2 
   8   chr8_68995389     HCab    A    G      0.5      1        2 
   8   chr8_68995389     HPrz    A    G        0      0        2 
   8   chr8_68995389     ZBoe    A    G        0      0        2 
   8   chr8_68995389     ZGre    A    G        0      0        2 
   8   chr8_68995389     ZHar    A    G        0      0        2 
   8   chr8_68995389   Sample    A    G        0      0        2 
   8   chr8_69002062     AAsi    G    A        0      0        2 
   8   chr8_69002062     AKia    G    A        0      0        2 
   8   chr8_69002062     AOna    G    A        0      0        2 
   8   chr8_69002062     ASom    G    A        0      0        2 
   8   chr8_69002062     HCab    G    A        1      2        2 
   8   chr8_69002062     HPrz    G    A        1      2        2 
   8   chr8_69002062     ZBoe    G    A        0      0        2 
   8   chr8_69002062     ZGre    G    A        0      0        2 
   8   chr8_69002062     ZHar    G    A        0      0        2 
   8   chr8_69002062   Sample    G    A        1      2        2 
   8   chr8_69006393     AAsi    G    A        0      0        2 
   8   chr8_69006393     AKia    G    A        0      0        2 
   8   chr8_69006393     AOna    G    A        0      0        2 
   8   chr8_69006393     ASom    G    A        0      0        2 
   8   chr8_69006393     HCab    G    A        1      2        2 
   8   chr8_69006393     HPrz    G    A        1      2        2 
   8   chr8_69006393     ZBoe    G    A        0      0        2 
   8   chr8_69006393     ZGre    G    A        0      0        2 
   8   chr8_69006393     ZHar    G    A        0      0        2 
   8   chr8_69006393   Sample    G    A        1      2        2 
   8   chr8_69009108     AAsi    T    C      0.5      1        2 
   8   chr8_69009108     AKia    T    C        0      0        2 
   8   chr8_69009108     AOna    T    C        0      0        2 
   8   chr8_69009108     ASom    T    C        0      0        2 
   8   chr8_69009108     HCab    T    C        0      0        2 
   8   chr8_69009108     HPrz    T    C        0      0        2 
   8   chr8_69009108     ZBoe    T    C        0      0        2 
   8   chr8_69009108     ZGre    T    C        0      0        2 
   8   chr8_69009108     ZHar    T    C        0      0        2 
   8   chr8_69009108   Sample    T    C        0      0        2 
   8   chr8_69009514     AAsi    T    A        0      0        2 
   8   chr8_69009514     AKia    T    A        0      0        2 
   8   chr8_69009514     AOna    T    A        0      0        2 
   8   chr8_69009514     ASom    T    A        0      0        2 
   8   chr8_69009514     HCab    T    A        0      0        2 
   8   chr8_69009514     HPrz    T    A        0      0        2 
   8   chr8_69009514     ZBoe    T    A        0      0        2 
   8   chr8_69009514     ZGre    T    A        0      0        2 
   8   chr8_69009514     ZHar    T    A        1      2        2 
   8   chr8_69009514   Sample    T    A        0      0        2 
   8   chr8_69010723     AAsi    A    C        0      0        2 
   8   chr8_69010723     AKia    A    C      0.5      1        2 
   8   chr8_69010723     AOna    A    C        0      0        2 
   8   chr8_69010723     ASom    A    C        0      0        2 
   8   chr8_69010723     HCab    A    C        0      0        2 
   8   chr8_69010723     HPrz    A    C        0      0        2 
   8   chr8_69010723     ZBoe    A    C        0      0        2 
   8   chr8_69010723     ZGre    A    C        0      0        2 
   8   chr8_69010723     ZHar    A    C        0      0        2 
   8   chr8_69010723   Sample    A    C        0      0        2 
   8   chr8_69012103     AAsi    C    G        0      0        2 
   8   chr8_69012103     AKia    C    G        0      0        2 
   8   chr8_69012103     AOna    C    G        0      0        2 
   8   chr8_69012103     ASom    C    G        0      0        2 
   8   chr8_69012103     HCab    C    G        0      0        2 
   8   chr8_69012103     HPrz    C    G      0.5      1        2 
   8   chr8_69012103     ZBoe    C    G        0      0        2 
   8   chr8_69012103     ZGre    C    G        0      0        2 
   8   chr8_69012103     ZHar    C    G        0      0        2 
   8   chr8_69012103   Sample    C    G        0      0        2 
   8   chr8_69014130     AAsi    T    G        1      2        2 
   8   chr8_69014130     AKia    T    G        0      0        2 
   8   chr8_69014130     AOna    T    G        0      0        2 
   8   chr8_69014130     ASom    T    G        1      2        2 
   8   chr8_69014130     HCab    T    G        0      0        2 
   8   chr8_69014130     HPrz    T    G        0      0        2 
   8   chr8_69014130     ZBoe    T    G        0      0        2 
   8   chr8_69014130     ZGre    T    G        0      0        2 
   8   chr8_69014130     ZHar    T    G        0      0        2 
   8   chr8_69014130   Sample    T    G        0      0        2 
   8   chr8_69016332     AAsi    A    T        0      0        2 
   8   chr8_69016332     AKia    A    T        0      0        2 
   8   chr8_69016332     AOna    A    T        0      0        2 
   8   chr8_69016332     ASom    A    T        0      0        2 
   8   chr8_69016332     HCab    A    T        1      2        2 
   8   chr8_69016332     HPrz    A    T        1      2        2 
   8   chr8_69016332     ZBoe    A    T        0      0        2 
   8   chr8_69016332     ZGre    A    T        0      0        2 
   8   chr8_69016332     ZHar    A    T        0      0        2 
   8   chr8_69016332   Sample    A    T        1      2        2 
   8   chr8_69020815     AAsi    A    G        0      0        2 
   8   chr8_69020815     AKia    A    G        0      0        2 
   8   chr8_69020815     AOna    A    G        0      0        2 
   8   chr8_69020815     ASom    A    G        0      0        2 
   8   chr8_69020815     HCab    A    G        0      0        2 
   8   chr8_69020815     HPrz    A    G        0      0        2 
   8   chr8_69020815     ZBoe    A    G      0.5      1        2 
   8   chr8_69020815     ZGre    A    G        0      0        2 
   8   chr8_69020815     ZHar    A    G        0      0        2 
   8   chr8_69020815   Sample    A    G        0      0        2 
   8   chr8_69021707     AAsi    G    A        0      0        2 
   8   chr8_69021707     AKia    G    A        0      0        2 
   8   chr8_69021707     AOna    G    A        0      0        2 
   8   chr8_69021707     ASom    G    A        0      0        2 
   8   chr8_69021707     HCab    G    A        1      2        2 
   8   chr8_69021707     HPrz    G    A        1      2        2 
   8   chr8_69021707     ZBoe    G    A        0      0        2 
   8   chr8_69021707     ZGre    G    A        0      0        2 
   8   chr8_69021707     ZHar    G    A        0      0        2 
   8   chr8_69021707   Sample    G    A        1      2        2 
   8   chr8_69023823     AAsi    C    G        0      0        2 
   8   chr8_69023823     AKia    C    G        0      0        2 
   8   chr8_69023823     AOna    C    G        0      0        2 
   8   chr8_69023823     ASom    C    G        0      0        2 
   8   chr8_69023823     HCab    C    G        1      2        2 
   8   chr8_69023823     HPrz    C    G        1      2        2 
   8   chr8_69023823     ZBoe    C    G        0      0        2 
   8   chr8_69023823     ZGre    C    G        0      0        2 
   8   chr8_69023823     ZHar    C    G        0      0        2 
   8   chr8_69023823   Sample    C    G        1      2        2 
   8   chr8_69025303     AAsi    G    T        0      0        2 
   8   chr8_69025303     AKia    G    T        0      0        2 
   8   chr8_69025303     AOna    G    T        0      0        2 
   8   chr8_69025303     ASom    G    T        0      0        2 
   8   chr8_69025303     HCab    G    T        1      2        2 
   8   chr8_69025303     HPrz    G    T        1      2        2 
   8   chr8_69025303     ZBoe    G    T        0      0        2 
   8   chr8_69025303     ZGre    G    T        0      0        2 
   8   chr8_69025303     ZHar    G    T        0      0        2 
   8   chr8_69025303   Sample    G    T        1      2        2 
   8   chr8_69028976     AAsi    C    G        0      0        2 
   8   chr8_69028976     AKia    C    G        0      0        2 
   8   chr8_69028976     AOna    C    G        0      0        2 
   8   chr8_69028976     ASom    C    G        0      0        2 
   8   chr8_69028976     HCab    C    G        1      2        2 
   8   chr8_69028976     HPrz    C    G        1      2        2 
   8   chr8_69028976     ZBoe    C    G        0      0        2 
   8   chr8_69028976     ZGre    C    G        0      0        2 
   8   chr8_69028976     ZHar    C    G        0      0        2 
   8   chr8_69028976   Sample    C    G        1      2        2 
   8   chr8_69029697     AAsi    A    G        0      0        2 
   8   chr8_69029697     AKia    A    G        0      0        2 
   8   chr8_69029697     AOna    A    G        0      0        2 
   8   chr8_69029697     ASom    A    G        0      0        2 
   8   chr8_69029697     HCab    A    G        1      2        2 
   8   chr8_69029697     HPrz    A    G        1      2        2 
   8   chr8_69029697     ZBoe    A    G      0.5      1        2 
   8   chr8_69029697     ZGre    A    G        0      0        2 
   8   chr8_69029697     ZHar    A    G        1      2        2 
   8   chr8_69029697   Sample    A    G        1      2        2 
   8   chr8_69035328     AAsi    G    C        1      2        2 
   8   chr8_69035328     AKia    G    C        0      0        2 
   8   chr8_69035328     AOna    G    C        0      0        2 
   8   chr8_69035328     ASom    G    C        1      2        2 
   8   chr8_69035328     HCab    G    C        0      0        2 
   8   chr8_69035328     HPrz    G    C        0      0        2 
   8   chr8_69035328     ZBoe    G    C        0      0        2 
   8   chr8_69035328     ZGre    G    C        0      0        2 
   8   chr8_69035328     ZHar    G    C        0      0        2 
   8   chr8_69035328   Sample    G    C        0      0        2 
   8   chr8_69041790     AAsi    A    G        0      0        2 
   8   chr8_69041790     AKia    A    G        0      0        2 
   8   chr8_69041790     AOna    A    G        0      0        2 
   8   chr8_69041790     ASom    A    G        0      0        2 
   8   chr8_69041790     HCab    A    G        1      2        2 
   8   chr8_69041790     HPrz    A    G        1      2        2 
   8   chr8_69041790     ZBoe    A    G        0      0        2 
   8   chr8_69041790     ZGre    A    G        0      0        2 
   8   chr8_69041790     ZHar    A    G        0      0        2 
   8   chr8_69041790   Sample    A    G        1      2        2 
   8   chr8_69043017     AAsi    A    G        0      0        2 
   8   chr8_69043017     AKia    A    G        0      0        2 
   8   chr8_69043017     AOna    A    G        0      0        2 
   8   chr8_69043017     ASom    A    G        0      0        2 
   8   chr8_69043017     HCab    A    G        0      0        2 
   8   chr8_69043017     HPrz    A    G        0      0        2 
   8   chr8_69043017     ZBoe    A    G        1      2        2 
   8   chr8_69043017     ZGre    A    G        0      0        2 
   8   chr8_69043017     ZHar    A    G        0      0        2 
   8   chr8_69043017   Sample    A    G        0      0        2 
   8   chr8_69047138     AAsi    A    G        0      0        2 
   8   chr8_69047138     AKia    A    G        0      0        2 
   8   chr8_69047138     AOna    A    G        0      0        2 
   8   chr8_69047138     ASom    A    G        0      0        2 
   8   chr8_69047138     HCab    A    G        0      0        2 
   8   chr8_69047138     HPrz    A    G        0      0        2 
   8   chr8_69047138     ZBoe    A    G      0.5      1        2 
   8   chr8_69047138     ZGre    A    G        0      0        2 
   8   chr8_69047138     ZHar    A    G        0      0        2 
   8   chr8_69047138   Sample    A    G        0      0        2 
   8   chr8_69047610     AAsi    C    G        0      0        2 
   8   chr8_69047610     AKia    C    G        0      0        2 
   8   chr8_69047610     AOna    C    G        0      0        2 
   8   chr8_69047610     ASom    C    G        0      0        2 
   8   chr8_69047610     HCab    C    G        0      0        2 
   8   chr8_69047610     HPrz    C    G        0      0        2 
   8   chr8_69047610     ZBoe    C    G        0      0        2 
   8   chr8_69047610     ZGre    C    G      0.5      1        2 
   8   chr8_69047610     ZHar    C    G        0      0        2 
   8   chr8_69047610   Sample    C    G        0      0        2 
   8   chr8_69049775     AAsi    G    A        0      0        2 
   8   chr8_69049775     AKia    G    A        0      0        2 
   8   chr8_69049775     AOna    G    A        0      0        2 
   8   chr8_69049775     ASom    G    A        0      0        2 
   8   chr8_69049775     HCab    G    A      0.5      1        2 
   8   chr8_69049775     HPrz    G    A        0      0        2 
   8   chr8_69049775     ZBoe    G    A        0      0        2 
   8   chr8_69049775     ZGre    G    A        0      0        2 
   8   chr8_69049775     ZHar    G    A        0      0        2 
   8   chr8_69049775   Sample    G    A        0      0        2 
   8   chr8_69050388     AAsi    G    A        0      0        2 
   8   chr8_69050388     AKia    G    A        0      0        2 
   8   chr8_69050388     AOna    G    A        0      0        2 
   8   chr8_69050388     ASom    G    A      0.5      1        2 
   8   chr8_69050388     HCab    G    A        0      0        2 
   8   chr8_69050388     HPrz    G    A        0      0        2 
   8   chr8_69050388     ZBoe    G    A        0      0        2 
   8   chr8_69050388     ZGre    G    A        0      0        2 
   8   chr8_69050388     ZHar    G    A        0      0        2 
   8   chr8_69050388   Sample    G    A        0      0        2 
   8   chr8_69055374     AAsi    A    G        0      0        2 
   8   chr8_69055374     AKia    A    G        0      0        2 
   8   chr8_69055374     AOna    A    G        0      0        2 
   8   chr8_69055374     ASom    A    G        0      0        2 
   8   chr8_69055374     HCab    A    G      0.5      1        2 
   8   chr8_69055374     HPrz    A    G        0      0        2 
   8   chr8_69055374     ZBoe    A    G        0      0        2 
   8   chr8_69055374     ZGre    A    G        0      0        2 
   8   chr8_69055374     ZHar    A    G        0      0        2 
   8   chr8_69055374   Sample    A    G        0      0        2 
   8   chr8_69056102     AAsi    C    G        0      0        2 
   8   chr8_69056102     AKia    C    G        0      0        2 
   8   chr8_69056102     AOna    C    G        0      0        2 
   8   chr8_69056102     ASom    C    G        0      0        2 
   8   chr8_69056102     HCab    C    G        0      0        2 
   8   chr8_69056102     HPrz    C    G      0.5      1        2 
   8   chr8_69056102     ZBoe    C    G        0      0        2 
   8   chr8_69056102     ZGre    C    G        0      0        2 
   8   chr8_69056102     ZHar    C    G        0      0        2 
   8   chr8_69056102   Sample    C    G        0      0        2 
   8   chr8_69064798     AAsi    G    T        0      0        2 
   8   chr8_69064798     AKia    G    T        0      0        2 
   8   chr8_69064798     AOna    G    T        0      0        2 
   8   chr8_69064798     ASom    G    T        0      0        2 
   8   chr8_69064798     HCab    G    T        1      2        2 
   8   chr8_69064798     HPrz    G    T        1      2        2 
   8   chr8_69064798     ZBoe    G    T        0      0        2 
   8   chr8_69064798     ZGre    G    T        0      0        2 
   8   chr8_69064798     ZHar    G    T        1      2        2 
   8   chr8_69064798   Sample    G    T        1      2        2 
   8   chr8_69067286     AAsi    G    C        0      0        2 
   8   chr8_69067286     AKia    G    C        0      0        2 
   8   chr8_69067286     AOna    G    C        1      2        2 
   8   chr8_69067286     ASom    G    C        0      0        2 
   8   chr8_69067286     HCab    G    C        0      0        2 
   8   chr8_69067286     HPrz    G    C        0      0        2 
   8   chr8_69067286     ZBoe    G    C        0      0        2 
   8   chr8_69067286     ZGre    G    C        0      0        2 
   8   chr8_69067286     ZHar    G    C        0      0        2 
   8   chr8_69067286   Sample    G    C        0      0        2 
   8   chr8_69072662     AAsi    A    G        0      0        2 
   8   chr8_69072662     AKia    A    G        0      0        2 
   8   chr8_69072662     AOna    A    G        0      0        2 
   8   chr8_69072662     ASom    A    G        0      0        2 
   8   chr8_69072662     HCab    A    G        1      2        2 
   8   chr8_69072662     HPrz    A    G        1      2        2 
   8   chr8_69072662     ZBoe    A    G        0      0        2 
   8   chr8_69072662     ZGre    A    G        0      0        2 
   8   chr8_69072662     ZHar    A    G        0      0        2 
   8   chr8_69072662   Sample    A    G        1      2        2 
   8   chr8_69084639     AAsi    A    G        0      0        2 
   8   chr8_69084639     AKia    A    G        0      0        2 
   8   chr8_69084639     AOna    A    G        0      0        2 
   8   chr8_69084639     ASom    A    G        0      0        2 
   8   chr8_69084639     HCab    A    G        0      0        2 
   8   chr8_69084639     HPrz    A    G        0      0        2 
   8   chr8_69084639     ZBoe    A    G        1      2        2 
   8   chr8_69084639     ZGre    A    G        1      2        2 
   8   chr8_69084639     ZHar    A    G      0.5      1        2 
   8   chr8_69084639   Sample    A    G        0      0        2 
   8   chr8_69110806     AAsi    A    T        0      0        2 
   8   chr8_69110806     AKia    A    T        0      0        2 
   8   chr8_69110806     AOna    A    T        0      0        2 
   8   chr8_69110806     ASom    A    T        0      0        2 
   8   chr8_69110806     HCab    A    T        0      0        2 
   8   chr8_69110806     HPrz    A    T        0      0        2 
   8   chr8_69110806     ZBoe    A    T        0      0        2 
   8   chr8_69110806     ZGre    A    T        1      2        2 
   8   chr8_69110806     ZHar    A    T        0      0        2 
   8   chr8_69110806   Sample    A    T        0      0        2 
   8   chr8_69111885     AAsi    A    G        0      0        2 
   8   chr8_69111885     AKia    A    G      0.5      1        2 
   8   chr8_69111885     AOna    A    G        0      0        2 
   8   chr8_69111885     ASom    A    G        0      0        2 
   8   chr8_69111885     HCab    A    G        0      0        2 
   8   chr8_69111885     HPrz    A    G        0      0        2 
   8   chr8_69111885     ZBoe    A    G        0      0        2 
   8   chr8_69111885     ZGre    A    G        0      0        2 
   8   chr8_69111885     ZHar    A    G        0      0        2 
   8   chr8_69111885   Sample    A    G        0      0        2 
   8   chr8_69112143     AAsi    T    C        0      0        2 
   8   chr8_69112143     AKia    T    C        0      0        2 
   8   chr8_69112143     AOna    T    C        0      0        2 
   8   chr8_69112143     ASom    T    C        0      0        2 
   8   chr8_69112143     HCab    T    C        1      2        2 
   8   chr8_69112143     HPrz    T    C        1      2        2 
   8   chr8_69112143     ZBoe    T    C        0      0        2 
   8   chr8_69112143     ZGre    T    C        0      0        2 
   8   chr8_69112143     ZHar    T    C      0.5      1        2 
   8   chr8_69112143   Sample    T    C        1      2        2 
   8   chr8_69120425     AAsi    T    C        0      0        2 
   8   chr8_69120425     AKia    T    C        0      0        2 
   8   chr8_69120425     AOna    T    C      0.5      1        2 
   8   chr8_69120425     ASom    T    C        0      0        2 
   8   chr8_69120425     HCab    T    C        0      0        2 
   8   chr8_69120425     HPrz    T    C        0      0        2 
   8   chr8_69120425     ZBoe    T    C        0      0        2 
   8   chr8_69120425     ZGre    T    C        0      0        2 
   8   chr8_69120425     ZHar    T    C        0      0        2 
   8   chr8_69120425   Sample    T    C        0      0        2 
   8   chr8_69127989     AAsi    C    A        0      0        2 
   8   chr8_69127989     AKia    C    A        0      0        2 
   8   chr8_69127989     AOna    C    A        0      0        2 
   8   chr8_69127989     ASom    C    A        0      0        2 
   8   chr8_69127989     HCab    C    A        1      2        2 
   8   chr8_69127989     HPrz    C    A        1      2        2 
   8   chr8_69127989     ZBoe    C    A        0      0        2 
   8   chr8_69127989     ZGre    C    A        0      0        2 
   8   chr8_69127989     ZHar    C    A        0      0        2 
   8   chr8_69127989   Sample    C    A        1      2        2 
   8   chr8_69130826     AAsi    T    C        0      0        2 
   8   chr8_69130826     AKia    T    C        0      0        2 
   8   chr8_69130826     AOna    T    C        0      0        2 
   8   chr8_69130826     ASom    T    C        0      0        2 
   8   chr8_69130826     HCab    T    C        0      0        2 
   8   chr8_69130826     HPrz    T    C        0      0        2 
   8   chr8_69130826     ZBoe    T    C      0.5      1        2 
   8   chr8_69130826     ZGre    T    C        1      2        2 
   8   chr8_69130826     ZHar    T    C        0      0        2 
   8   chr8_69130826   Sample    T    C        0      0        2 
   8   chr8_69134943     AAsi    G    C        0      0        2 
   8   chr8_69134943     AKia    G    C        0      0        2 
   8   chr8_69134943     AOna    G    C        0      0        2 
   8   chr8_69134943     ASom    G    C        0      0        2 
   8   chr8_69134943     HCab    G    C        0      0        2 
   8   chr8_69134943     HPrz    G    C        0      0        2 
   8   chr8_69134943     ZBoe    G    C      0.5      1        2 
   8   chr8_69134943     ZGre    G    C        0      0        2 
   8   chr8_69134943     ZHar    G    C        0      0        2 
   8   chr8_69134943   Sample    G    C        0      0        2 
   8   chr8_69137053     AAsi    A    G        0      0        2 
   8   chr8_69137053     AKia    A    G        0      0        2 
   8   chr8_69137053     AOna    A    G        0      0        2 
   8   chr8_69137053     ASom    A    G        0      0        2 
   8   chr8_69137053     HCab    A    G        0      0        2 
   8   chr8_69137053     HPrz    A    G        0      0        2 
   8   chr8_69137053     ZBoe    A    G        0      0        2 
   8   chr8_69137053     ZGre    A    G      0.5      1        2 
   8   chr8_69137053     ZHar    A    G        0      0        2 
   8   chr8_69137053   Sample    A    G        0      0        2 
   8   chr8_69143974     AAsi    T    C        0      0        2 
   8   chr8_69143974     AKia    T    C        0      0        2 
   8   chr8_69143974     AOna    T    C        0      0        2 
   8   chr8_69143974     ASom    T    C        0      0        2 
   8   chr8_69143974     HCab    T    C        1      2        2 
   8   chr8_69143974     HPrz    T    C        1      2        2 
   8   chr8_69143974     ZBoe    T    C        0      0        2 
   8   chr8_69143974     ZGre    T    C        0      0        2 
   8   chr8_69143974     ZHar    T    C        0      0        2 
   8   chr8_69143974   Sample    T    C        1      2        2 
   8   chr8_69148378     AAsi    T    C        0      0        2 
   8   chr8_69148378     AKia    T    C        0      0        2 
   8   chr8_69148378     AOna    T    C        0      0        2 
   8   chr8_69148378     ASom    T    C        0      0        2 
   8   chr8_69148378     HCab    T    C        0      0        2 
   8   chr8_69148378     HPrz    T    C        1      2        2 
   8   chr8_69148378     ZBoe    T    C        0      0        2 
   8   chr8_69148378     ZGre    T    C        0      0        2 
   8   chr8_69148378     ZHar    T    C        0      0        2 
   8   chr8_69148378   Sample    T    C        1      2        2 
   8   chr8_69154442     AAsi    A    C        0      0        2 
   8   chr8_69154442     AKia    A    C        0      0        2 
   8   chr8_69154442     AOna    A    C        0      0        2 
   8   chr8_69154442     ASom    A    C        0      0        2 
   8   chr8_69154442     HCab    A    C        0      0        2 
   8   chr8_69154442     HPrz    A    C        0      0        2 
   8   chr8_69154442     ZBoe    A    C      0.5      1        2 
   8   chr8_69154442     ZGre    A    C        0      0        2 
   8   chr8_69154442     ZHar    A    C        0      0        2 
   8   chr8_69154442   Sample    A    C        0      0        2 
   8   chr8_69156990     AAsi    A    T        0      0        2 
   8   chr8_69156990     AKia    A    T        0      0        2 
   8   chr8_69156990     AOna    A    T        0      0        2 
   8   chr8_69156990     ASom    A    T      0.5      1        2 
   8   chr8_69156990     HCab    A    T        0      0        2 
   8   chr8_69156990     HPrz    A    T        0      0        2 
   8   chr8_69156990     ZBoe    A    T        0      0        2 
   8   chr8_69156990     ZGre    A    T        0      0        2 
   8   chr8_69156990     ZHar    A    T        0      0        2 
   8   chr8_69156990   Sample    A    T        0      0        2 
   8   chr8_69157463     AAsi    T    G        0      0        2 
   8   chr8_69157463     AKia    T    G        0      0        2 
   8   chr8_69157463     AOna    T    G        0      0        2 
   8   chr8_69157463     ASom    T    G        0      0        2 
   8   chr8_69157463     HCab    T    G        1      2        2 
   8   chr8_69157463     HPrz    T    G        1      2        2 
   8   chr8_69157463     ZBoe    T    G        0      0        2 
   8   chr8_69157463     ZGre    T    G        0      0        2 
   8   chr8_69157463     ZHar    T    G        0      0        2 
   8   chr8_69157463   Sample    T    G        1      2        2 
   8   chr8_69167584     AAsi    T    C        0      0        2 
   8   chr8_69167584     AKia    T    C        1      2        2 
   8   chr8_69167584     AOna    T    C        1      2        2 
   8   chr8_69167584     ASom    T    C        0      0        2 
   8   chr8_69167584     HCab    T    C        0      0        2 
   8   chr8_69167584     HPrz    T    C        0      0        2 
   8   chr8_69167584     ZBoe    T    C        1      2        2 
   8   chr8_69167584     ZGre    T    C      0.5      1        2 
   8   chr8_69167584     ZHar    T    C        1      2        2 
   8   chr8_69167584   Sample    T    C        0      0        2 
   8   chr8_69168104     AAsi    G    A        0      0        2 
   8   chr8_69168104     AKia    G    A      0.5      1        2 
   8   chr8_69168104     AOna    G    A        0      0        2 
   8   chr8_69168104     ASom    G    A        0      0        2 
   8   chr8_69168104     HCab    G    A        0      0        2 
   8   chr8_69168104     HPrz    G    A        0      0        2 
   8   chr8_69168104     ZBoe    G    A        0      0        2 
   8   chr8_69168104     ZGre    G    A        0      0        2 
   8   chr8_69168104     ZHar    G    A        0      0        2 
   8   chr8_69168104   Sample    G    A        0      0        2 
   8   chr8_69172351     AAsi    G    T        0      0        2 
   8   chr8_69172351     AKia    G    T      0.5      1        2 
   8   chr8_69172351     AOna    G    T        0      0        2 
   8   chr8_69172351     ASom    G    T        0      0        2 
   8   chr8_69172351     HCab    G    T        0      0        2 
   8   chr8_69172351     HPrz    G    T        0      0        2 
   8   chr8_69172351     ZBoe    G    T        0      0        2 
   8   chr8_69172351     ZGre    G    T        0      0        2 
   8   chr8_69172351     ZHar    G    T        0      0        2 
   8   chr8_69172351   Sample    G    T        0      0        2 
   8   chr8_69182183     AAsi    T    A        0      0        2 
   8   chr8_69182183     AKia    T    A        0      0        2 
   8   chr8_69182183     AOna    T    A        0      0        2 
   8   chr8_69182183     ASom    T    A        0      0        2 
   8   chr8_69182183     HCab    T    A        1      2        2 
   8   chr8_69182183     HPrz    T    A        1      2        2 
   8   chr8_69182183     ZBoe    T    A        0      0        2 
   8   chr8_69182183     ZGre    T    A        0      0        2 
   8   chr8_69182183     ZHar    T    A        0      0        2 
   8   chr8_69182183   Sample    T    A        1      2        2 
   8   chr8_69185545     AAsi    A    G        0      0        2 
   8   chr8_69185545     AKia    A    G        0      0        2 
   8   chr8_69185545     AOna    A    G        0      0        2 
   8   chr8_69185545     ASom    A    G        0      0        2 
   8   chr8_69185545     HCab    A    G        1      2        2 
   8   chr8_69185545     HPrz    A    G        1      2        2 
   8   chr8_69185545     ZBoe    A    G        0      0        2 
   8   chr8_69185545     ZGre    A    G        1      2        2 
   8   chr8_69185545     ZHar    A    G        0      0        2 
   8   chr8_69185545   Sample    A    G        1      2        2 
   8   chr8_69190350     AAsi    G    A        0      0        2 
   8   chr8_69190350     AKia    G    A        0      0        2 
   8   chr8_69190350     AOna    G    A        0      0        2 
   8   chr8_69190350     ASom    G    A        0      0        2 
   8   chr8_69190350     HCab    G    A        1      2        2 
   8   chr8_69190350     HPrz    G    A        1      2        2 
   8   chr8_69190350     ZBoe    G    A        0      0        2 
   8   chr8_69190350     ZGre    G    A        0      0        2 
   8   chr8_69190350     ZHar    G    A        0      0        2 
   8   chr8_69190350   Sample    G    A        1      2        2 
   8   chr8_69200242     AAsi    T    C        0      0        2 
   8   chr8_69200242     AKia    T    C        0      0        2 
   8   chr8_69200242     AOna    T    C      0.5      1        2 
   8   chr8_69200242     ASom    T    C        0      0        2 
   8   chr8_69200242     HCab    T    C        0      0        2 
   8   chr8_69200242     HPrz    T    C        0      0        2 
   8   chr8_69200242     ZBoe    T    C        0      0        2 
   8   chr8_69200242     ZGre    T    C        0      0        2 
   8   chr8_69200242     ZHar    T    C        0      0        2 
   8   chr8_69200242   Sample    T    C        0      0        2 
   8   chr8_69208025     AAsi    T    A        0      0        2 
   8   chr8_69208025     AKia    T    A        0      0        2 
   8   chr8_69208025     AOna    T    A        0      0        2 
   8   chr8_69208025     ASom    T    A        0      0        2 
   8   chr8_69208025     HCab    T    A        0      0        2 
   8   chr8_69208025     HPrz    T    A        0      0        2 
   8   chr8_69208025     ZBoe    T    A        0      0        2 
   8   chr8_69208025     ZGre    T    A        0      0        2 
   8   chr8_69208025     ZHar    T    A        1      2        2 
   8   chr8_69208025   Sample    T    A        0      0        2 
   8   chr8_69213314     AAsi    C    T        0      0        2 
   8   chr8_69213314     AKia    C    T        0      0        2 
   8   chr8_69213314     AOna    C    T        0      0        2 
   8   chr8_69213314     ASom    C    T        0      0        2 
   8   chr8_69213314     HCab    C    T        1      2        2 
   8   chr8_69213314     HPrz    C    T        1      2        2 
   8   chr8_69213314     ZBoe    C    T        0      0        2 
   8   chr8_69213314     ZGre    C    T        0      0        2 
   8   chr8_69213314     ZHar    C    T        0      0        2 
   8   chr8_69213314   Sample    C    T        1      2        2 
   8   chr8_69240608     AAsi    G    A        0      0        2 
   8   chr8_69240608     AKia    G    A        0      0        2 
   8   chr8_69240608     AOna    G    A        0      0        2 
   8   chr8_69240608     ASom    G    A        0      0        2 
   8   chr8_69240608     HCab    G    A        1      2        2 
   8   chr8_69240608     HPrz    G    A        1      2        2 
   8   chr8_69240608     ZBoe    G    A        0      0        2 
   8   chr8_69240608     ZGre    G    A        0      0        2 
   8   chr8_69240608     ZHar    G    A        0      0        2 
   8   chr8_69240608   Sample    G    A        1      2        2 
   8   chr8_69245034     AAsi    T    C        0      0        2 
   8   chr8_69245034     AKia    T    C        0      0        2 
   8   chr8_69245034     AOna    T    C      0.5      1        2 
   8   chr8_69245034     ASom    T    C        0      0        2 
   8   chr8_69245034     HCab    T    C        0      0        2 
   8   chr8_69245034     HPrz    T    C        0      0        2 
   8   chr8_69245034     ZBoe    T    C        0      0        2 
   8   chr8_69245034     ZGre    T    C        0      0        2 
   8   chr8_69245034     ZHar    T    C        0      0        2 
   8   chr8_69245034   Sample    T    C        0      0        2 
   8   chr8_69274202     AAsi    T    G        0      0        2 
   8   chr8_69274202     AKia    T    G        0      0        2 
   8   chr8_69274202     AOna    T    G        0      0        2 
   8   chr8_69274202     ASom    T    G        0      0        2 
   8   chr8_69274202     HCab    T    G        1      2        2 
   8   chr8_69274202     HPrz    T    G        1      2        2 
   8   chr8_69274202     ZBoe    T    G        0      0        2 
   8   chr8_69274202     ZGre    T    G        0      0        2 
   8   chr8_69274202     ZHar    T    G        0      0        2 
   8   chr8_69274202   Sample    T    G        1      2        2 
   8   chr8_69276539     AAsi    G    A        1      2        2 
   8   chr8_69276539     AKia    G    A        0      0        2 
   8   chr8_69276539     AOna    G    A        0      0        2 
   8   chr8_69276539     ASom    G    A        1      2        2 
   8   chr8_69276539     HCab    G    A        0      0        2 
   8   chr8_69276539     HPrz    G    A        0      0        2 
   8   chr8_69276539     ZBoe    G    A        0      0        2 
   8   chr8_69276539     ZGre    G    A        1      2        2 
   8   chr8_69276539     ZHar    G    A        0      0        2 
   8   chr8_69276539   Sample    G    A        0      0        2 
   8   chr8_69288680     AAsi    A    G        0      0        2 
   8   chr8_69288680     AKia    A    G        0      0        2 
   8   chr8_69288680     AOna    A    G        0      0        2 
   8   chr8_69288680     ASom    A    G        0      0        2 
   8   chr8_69288680     HCab    A    G        1      2        2 
   8   chr8_69288680     HPrz    A    G        1      2        2 
   8   chr8_69288680     ZBoe    A    G        0      0        2 
   8   chr8_69288680     ZGre    A    G        0      0        2 
   8   chr8_69288680     ZHar    A    G        0      0        2 
   8   chr8_69288680   Sample    A    G        1      2        2 
   8   chr8_69291252     AAsi    T    C        0      0        2 
   8   chr8_69291252     AKia    T    C        1      2        2 
   8   chr8_69291252     AOna    T    C      0.5      1        2 
   8   chr8_69291252     ASom    T    C        0      0        2 
   8   chr8_69291252     HCab    T    C        0      0        2 
   8   chr8_69291252     HPrz    T    C        0      0        2 
   8   chr8_69291252     ZBoe    T    C        0      0        2 
   8   chr8_69291252     ZGre    T    C        0      0        2 
   8   chr8_69291252     ZHar    T    C        0      0        2 
   8   chr8_69291252   Sample    T    C        0      0        2 
   8   chr8_69291602     AAsi    A    G        0      0        2 
   8   chr8_69291602     AKia    A    G        0      0        2 
   8   chr8_69291602     AOna    A    G        0      0        2 
   8   chr8_69291602     ASom    A    G        0      0        2 
   8   chr8_69291602     HCab    A    G        0      0        2 
   8   chr8_69291602     HPrz    A    G        0      0        2 
   8   chr8_69291602     ZBoe    A    G      0.5      1        2 
   8   chr8_69291602     ZGre    A    G        0      0        2 
   8   chr8_69291602     ZHar    A    G        0      0        2 
   8   chr8_69291602   Sample    A    G        0      0        2 
   8   chr8_69295193     AAsi    T    G        0      0        2 
   8   chr8_69295193     AKia    T    G        0      0        2 
   8   chr8_69295193     AOna    T    G        0      0        2 
   8   chr8_69295193     ASom    T    G        0      0        2 
   8   chr8_69295193     HCab    T    G        0      0        2 
   8   chr8_69295193     HPrz    T    G        0      0        2 
   8   chr8_69295193     ZBoe    T    G        0      0        2 
   8   chr8_69295193     ZGre    T    G      0.5      1        2 
   8   chr8_69295193     ZHar    T    G        0      0        2 
   8   chr8_69295193   Sample    T    G        0      0        2 
   8   chr8_69296614     AAsi    C    A        0      0        2 
   8   chr8_69296614     AKia    C    A        0      0        2 
   8   chr8_69296614     AOna    C    A      0.5      1        2 
   8   chr8_69296614     ASom    C    A        0      0        2 
   8   chr8_69296614     HCab    C    A        0      0        2 
   8   chr8_69296614     HPrz    C    A        0      0        2 
   8   chr8_69296614     ZBoe    C    A        0      0        2 
   8   chr8_69296614     ZGre    C    A        0      0        2 
   8   chr8_69296614     ZHar    C    A        0      0        2 
   8   chr8_69296614   Sample    C    A        0      0        2 
   8   chr8_69297411     AAsi    A    G        0      0        2 
   8   chr8_69297411     AKia    A    G        0      0        2 
   8   chr8_69297411     AOna    A    G        0      0        2 
   8   chr8_69297411     ASom    A    G        0      0        2 
   8   chr8_69297411     HCab    A    G        1      2        2 
   8   chr8_69297411     HPrz    A    G        1      2        2 
   8   chr8_69297411     ZBoe    A    G        0      0        2 
   8   chr8_69297411     ZGre    A    G        0      0        2 
   8   chr8_69297411     ZHar    A    G        0      0        2 
   8   chr8_69297411   Sample    A    G        1      2        2 
   8   chr8_69309132     AAsi    T    C        0      0        2 
   8   chr8_69309132     AKia    T    C        0      0        2 
   8   chr8_69309132     AOna    T    C        1      2        2 
   8   chr8_69309132     ASom    T    C        0      0        2 
   8   chr8_69309132     HCab    T    C        0      0        2 
   8   chr8_69309132     HPrz    T    C        0      0        2 
   8   chr8_69309132     ZBoe    T    C        0      0        2 
   8   chr8_69309132     ZGre    T    C        0      0        2 
   8   chr8_69309132     ZHar    T    C        0      0        2 
   8   chr8_69309132   Sample    T    C        0      0        2 
   8   chr8_69319288     AAsi    A    G        0      0        2 
   8   chr8_69319288     AKia    A    G        0      0        2 
   8   chr8_69319288     AOna    A    G        0      0        2 
   8   chr8_69319288     ASom    A    G        0      0        2 
   8   chr8_69319288     HCab    A    G        0      0        2 
   8   chr8_69319288     HPrz    A    G      0.5      1        2 
   8   chr8_69319288     ZBoe    A    G        0      0        2 
   8   chr8_69319288     ZGre    A    G        0      0        2 
   8   chr8_69319288     ZHar    A    G        0      0        2 
   8   chr8_69319288   Sample    A    G        0      0        2 
   8   chr8_69322915     AAsi    A    G        0      0        2 
   8   chr8_69322915     AKia    A    G        0      0        2 
   8   chr8_69322915     AOna    A    G        1      2        2 
   8   chr8_69322915     ASom    A    G        0      0        2 
   8   chr8_69322915     HCab    A    G        0      0        2 
   8   chr8_69322915     HPrz    A    G        0      0        2 
   8   chr8_69322915     ZBoe    A    G        0      0        2 
   8   chr8_69322915     ZGre    A    G        0      0        2 
   8   chr8_69322915     ZHar    A    G        0      0        2 
   8   chr8_69322915   Sample    A    G        0      0        2 
   8   chr8_69336105     AAsi    G    C        0      0        2 
   8   chr8_69336105     AKia    G    C        0      0        2 
   8   chr8_69336105     AOna    G    C        0      0        2 
   8   chr8_69336105     ASom    G    C        0      0        2 
   8   chr8_69336105     HCab    G    C        0      0        2 
   8   chr8_69336105     HPrz    G    C        0      0        2 
   8   chr8_69336105     ZBoe    G    C        0      0        2 
   8   chr8_69336105     ZGre    G    C        1      2        2 
   8   chr8_69336105     ZHar    G    C        0      0        2 
   8   chr8_69336105   Sample    G    C        0      0        2 
   8   chr8_69345033     AAsi    C    T        0      0        2 
   8   chr8_69345033     AKia    C    T        0      0        2 
   8   chr8_69345033     AOna    C    T        0      0        2 
   8   chr8_69345033     ASom    C    T        0      0        2 
   8   chr8_69345033     HCab    C    T        1      2        2 
   8   chr8_69345033     HPrz    C    T        1      2        2 
   8   chr8_69345033     ZBoe    C    T        0      0        2 
   8   chr8_69345033     ZGre    C    T        0      0        2 
   8   chr8_69345033     ZHar    C    T        0      0        2 
   8   chr8_69345033   Sample    C    T        1      2        2 
   8   chr8_69350528     AAsi    T    G        0      0        2 
   8   chr8_69350528     AKia    T    G        0      0        2 
   8   chr8_69350528     AOna    T    G        0      0        2 
   8   chr8_69350528     ASom    T    G        0      0        2 
   8   chr8_69350528     HCab    T    G        0      0        2 
   8   chr8_69350528     HPrz    T    G        0      0        2 
   8   chr8_69350528     ZBoe    T    G        0      0        2 
   8   chr8_69350528     ZGre    T    G        0      0        2 
   8   chr8_69350528     ZHar    T    G        1      2        2 
   8   chr8_69350528   Sample    T    G        0      0        2 
   8   chr8_69356516     AAsi    G    C        0      0        2 
   8   chr8_69356516     AKia    G    C        0      0        2 
   8   chr8_69356516     AOna    G    C        0      0        2 
   8   chr8_69356516     ASom    G    C        0      0        2 
   8   chr8_69356516     HCab    G    C        1      2        2 
   8   chr8_69356516     HPrz    G    C        0      0        2 
   8   chr8_69356516     ZBoe    G    C        0      0        2 
   8   chr8_69356516     ZGre    G    C        0      0        2 
   8   chr8_69356516     ZHar    G    C        0      0        2 
   8   chr8_69356516   Sample    G    C        0      0        2 
   8   chr8_69356848     AAsi    T    C        0      0        2 
   8   chr8_69356848     AKia    T    C        0      0        2 
   8   chr8_69356848     AOna    T    C        0      0        2 
   8   chr8_69356848     ASom    T    C        0      0        2 
   8   chr8_69356848     HCab    T    C        1      2        2 
   8   chr8_69356848     HPrz    T    C        1      2        2 
   8   chr8_69356848     ZBoe    T    C        0      0        2 
   8   chr8_69356848     ZGre    T    C        0      0        2 
   8   chr8_69356848     ZHar    T    C        0      0        2 
   8   chr8_69356848   Sample    T    C        1      2        2 
   8   chr8_69368093     AAsi    C    T        0      0        2 
   8   chr8_69368093     AKia    C    T        1      2        2 
   8   chr8_69368093     AOna    C    T        1      2        2 
   8   chr8_69368093     ASom    C    T        0      0        2 
   8   chr8_69368093     HCab    C    T        0      0        2 
   8   chr8_69368093     HPrz    C    T        0      0        2 
   8   chr8_69368093     ZBoe    C    T        0      0        2 
   8   chr8_69368093     ZGre    C    T        0      0        2 
   8   chr8_69368093     ZHar    C    T        0      0        2 
   8   chr8_69368093   Sample    C    T        0      0        2 
   8   chr8_69368366     AAsi    G    A        0      0        2 
   8   chr8_69368366     AKia    G    A        0      0        2 
   8   chr8_69368366     AOna    G    A        0      0        2 
   8   chr8_69368366     ASom    G    A        0      0        2 
   8   chr8_69368366     HCab    G    A        0      0        2 
   8   chr8_69368366     HPrz    G    A        0      0        2 
   8   chr8_69368366     ZBoe    G    A        1      2        2 
   8   chr8_69368366     ZGre    G    A        0      0        2 
   8   chr8_69368366     ZHar    G    A        0      0        2 
   8   chr8_69368366   Sample    G    A        0      0        2 
   8   chr8_69374058     AAsi    G    A        0      0        2 
   8   chr8_69374058     AKia    G    A        1      2        2 
   8   chr8_69374058     AOna    G    A        1      2        2 
   8   chr8_69374058     ASom    G    A        0      0        2 
   8   chr8_69374058     HCab    G    A        0      0        2 
   8   chr8_69374058     HPrz    G    A        0      0        2 
   8   chr8_69374058     ZBoe    G    A        0      0        2 
   8   chr8_69374058     ZGre    G    A        0      0        2 
   8   chr8_69374058     ZHar    G    A        0      0        2 
   8   chr8_69374058   Sample    G    A        0      0        2 
   8   chr8_69374557     AAsi    G    A        0      0        2 
   8   chr8_69374557     AKia    G    A        0      0        2 
   8   chr8_69374557     AOna    G    A        0      0        2 
   8   chr8_69374557     ASom    G    A        0      0        2 
   8   chr8_69374557     HCab    G    A        0      0        2 
   8   chr8_69374557     HPrz    G    A        0      0        2 
   8   chr8_69374557     ZBoe    G    A        0      0        2 
   8   chr8_69374557     ZGre    G    A        1      2        2 
   8   chr8_69374557     ZHar    G    A        0      0        2 
   8   chr8_69374557   Sample    G    A        0      0        2 
   8   chr8_69379946     AAsi    C    T        0      0        2 
   8   chr8_69379946     AKia    C    T        0      0        2 
   8   chr8_69379946     AOna    C    T        0      0        2 
   8   chr8_69379946     ASom    C    T        0      0        2 
   8   chr8_69379946     HCab    C    T        0      0        2 
   8   chr8_69379946     HPrz    C    T        0      0        2 
   8   chr8_69379946     ZBoe    C    T        0      0        2 
   8   chr8_69379946     ZGre    C    T        0      0        2 
   8   chr8_69379946     ZHar    C    T        1      2        2 
   8   chr8_69379946   Sample    C    T        0      0        2 
   8   chr8_69388320     AAsi    T    G        0      0        2 
   8   chr8_69388320     AKia    T    G        0      0        2 
   8   chr8_69388320     AOna    T    G        0      0        2 
   8   chr8_69388320     ASom    T    G        0      0        2 
   8   chr8_69388320     HCab    T    G        0      0        2 
   8   chr8_69388320     HPrz    T    G      0.5      1        2 
   8   chr8_69388320     ZBoe    T    G        0      0        2 
   8   chr8_69388320     ZGre    T    G        0      0        2 
   8   chr8_69388320     ZHar    T    G        0      0        2 
   8   chr8_69388320   Sample    T    G        0      0        2 
   8   chr8_69389117     AAsi    G    A        0      0        2 
   8   chr8_69389117     AKia    G    A        0      0        2 
   8   chr8_69389117     AOna    G    A        0      0        2 
   8   chr8_69389117     ASom    G    A      0.5      1        2 
   8   chr8_69389117     HCab    G    A        0      0        2 
   8   chr8_69389117     HPrz    G    A        0      0        2 
   8   chr8_69389117     ZBoe    G    A        0      0        2 
   8   chr8_69389117     ZGre    G    A        0      0        2 
   8   chr8_69389117     ZHar    G    A        0      0        2 
   8   chr8_69389117   Sample    G    A        0      0        2 
   8   chr8_69391816     AAsi    T    C        0      0        2 
   8   chr8_69391816     AKia    T    C        0      0        2 
   8   chr8_69391816     AOna    T    C        0      0        2 
   8   chr8_69391816     ASom    T    C        0      0        2 
   8   chr8_69391816     HCab    T    C        0      0        2 
   8   chr8_69391816     HPrz    T    C        0      0        2 
   8   chr8_69391816     ZBoe    T    C        0      0        2 
   8   chr8_69391816     ZGre    T    C        0      0        2 
   8   chr8_69391816     ZHar    T    C        1      2        2 
   8   chr8_69391816   Sample    T    C        0      0        2 
   8   chr8_69396702     AAsi    C    T        0      0        2 
   8   chr8_69396702     AKia    C    T        0      0        2 
   8   chr8_69396702     AOna    C    T        0      0        2 
   8   chr8_69396702     ASom    C    T        0      0        2 
   8   chr8_69396702     HCab    C    T        0      0        2 
   8   chr8_69396702     HPrz    C    T        0      0        2 
   8   chr8_69396702     ZBoe    C    T        1      2        2 
   8   chr8_69396702     ZGre    C    T        1      2        2 
   8   chr8_69396702     ZHar    C    T        1      2        2 
   8   chr8_69396702   Sample    C    T        0      0        2 
   8   chr8_69398041     AAsi    A    G        0      0        2 
   8   chr8_69398041     AKia    A    G        0      0        2 
   8   chr8_69398041     AOna    A    G        0      0        2 
   8   chr8_69398041     ASom    A    G        0      0        2 
   8   chr8_69398041     HCab    A    G        0      0        2 
   8   chr8_69398041     HPrz    A    G        0      0        2 
   8   chr8_69398041     ZBoe    A    G        0      0        2 
   8   chr8_69398041     ZGre    A    G      0.5      1        2 
   8   chr8_69398041     ZHar    A    G        0      0        2 
   8   chr8_69398041   Sample    A    G        0      0        2 
   8   chr8_69398500     AAsi    T    C        0      0        2 
   8   chr8_69398500     AKia    T    C        0      0        2 
   8   chr8_69398500     AOna    T    C        0      0        2 
   8   chr8_69398500     ASom    T    C        0      0        2 
   8   chr8_69398500     HCab    T    C        0      0        2 
   8   chr8_69398500     HPrz    T    C        0      0        2 
   8   chr8_69398500     ZBoe    T    C      0.5      1        2 
   8   chr8_69398500     ZGre    T    C        0      0        2 
   8   chr8_69398500     ZHar    T    C        0      0        2 
   8   chr8_69398500   Sample    T    C        0      0        2 
   8   chr8_69404925     AAsi    T    C        0      0        2 
   8   chr8_69404925     AKia    T    C        0      0        2 
   8   chr8_69404925     AOna    T    C        0      0        2 
   8   chr8_69404925     ASom    T    C        0      0        2 
   8   chr8_69404925     HCab    T    C        0      0        2 
   8   chr8_69404925     HPrz    T    C        0      0        2 
   8   chr8_69404925     ZBoe    T    C      0.5      1        2 
   8   chr8_69404925     ZGre    T    C        0      0        2 
   8   chr8_69404925     ZHar    T    C        0      0        2 
   8   chr8_69404925   Sample    T    C        0      0        2 
   8   chr8_69409432     AAsi    T    A        0      0        2 
   8   chr8_69409432     AKia    T    A        0      0        2 
   8   chr8_69409432     AOna    T    A        0      0        2 
   8   chr8_69409432     ASom    T    A        0      0        2 
   8   chr8_69409432     HCab    T    A        0      0        2 
   8   chr8_69409432     HPrz    T    A        0      0        2 
   8   chr8_69409432     ZBoe    T    A        1      2        2 
   8   chr8_69409432     ZGre    T    A        1      2        2 
   8   chr8_69409432     ZHar    T    A        0      0        2 
   8   chr8_69409432   Sample    T    A        0      0        2 
   8   chr8_69421993     AAsi    C    T        0      0        2 
   8   chr8_69421993     AKia    C    T        0      0        2 
   8   chr8_69421993     AOna    C    T        0      0        2 
   8   chr8_69421993     ASom    C    T      0.5      1        2 
   8   chr8_69421993     HCab    C    T        0      0        2 
   8   chr8_69421993     HPrz    C    T        0      0        2 
   8   chr8_69421993     ZBoe    C    T        0      0        2 
   8   chr8_69421993     ZGre    C    T        0      0        2 
   8   chr8_69421993     ZHar    C    T        0      0        2 
   8   chr8_69421993   Sample    C    T        0      0        2 
   8   chr8_69430668     AAsi    A    C        0      0        2 
   8   chr8_69430668     AKia    A    C        0      0        2 
   8   chr8_69430668     AOna    A    C        0      0        2 
   8   chr8_69430668     ASom    A    C        0      0        2 
   8   chr8_69430668     HCab    A    C        0      0        2 
   8   chr8_69430668     HPrz    A    C        0      0        2 
   8   chr8_69430668     ZBoe    A    C        0      0        2 
   8   chr8_69430668     ZGre    A    C        0      0        2 
   8   chr8_69430668     ZHar    A    C      0.5      1        2 
   8   chr8_69430668   Sample    A    C        0      0        2 
   8   chr8_69436813     AAsi    C    T        0      0        2 
   8   chr8_69436813     AKia    C    T        0      0        2 
   8   chr8_69436813     AOna    C    T      0.5      1        2 
   8   chr8_69436813     ASom    C    T        0      0        2 
   8   chr8_69436813     HCab    C    T        0      0        2 
   8   chr8_69436813     HPrz    C    T        0      0        2 
   8   chr8_69436813     ZBoe    C    T        0      0        2 
   8   chr8_69436813     ZGre    C    T        0      0        2 
   8   chr8_69436813     ZHar    C    T        0      0        2 
   8   chr8_69436813   Sample    C    T        0      0        2 
   8   chr8_69437052     AAsi    T    C        0      0        2 
   8   chr8_69437052     AKia    T    C        0      0        2 
   8   chr8_69437052     AOna    T    C        0      0        2 
   8   chr8_69437052     ASom    T    C        1      2        2 
   8   chr8_69437052     HCab    T    C        0      0        2 
   8   chr8_69437052     HPrz    T    C        0      0        2 
   8   chr8_69437052     ZBoe    T    C        0      0        2 
   8   chr8_69437052     ZGre    T    C        0      0        2 
   8   chr8_69437052     ZHar    T    C        0      0        2 
   8   chr8_69437052   Sample    T    C        0      0        2 
   8   chr8_69438228     AAsi    G    C        0      0        2 
   8   chr8_69438228     AKia    G    C        0      0        2 
   8   chr8_69438228     AOna    G    C        0      0        2 
   8   chr8_69438228     ASom    G    C        0      0        2 
   8   chr8_69438228     HCab    G    C        1      2        2 
   8   chr8_69438228     HPrz    G    C        1      2        2 
   8   chr8_69438228     ZBoe    G    C        0      0        2 
   8   chr8_69438228     ZGre    G    C        0      0        2 
   8   chr8_69438228     ZHar    G    C        0      0        2 
   8   chr8_69438228   Sample    G    C        1      2        2 
   8   chr8_69441885     AAsi    G    A        0      0        2 
   8   chr8_69441885     AKia    G    A        0      0        2 
   8   chr8_69441885     AOna    G    A        0      0        2 
   8   chr8_69441885     ASom    G    A        0      0        2 
   8   chr8_69441885     HCab    G    A        1      2        2 
   8   chr8_69441885     HPrz    G    A        1      2        2 
   8   chr8_69441885     ZBoe    G    A        0      0        2 
   8   chr8_69441885     ZGre    G    A        0      0        2 
   8   chr8_69441885     ZHar    G    A        0      0        2 
   8   chr8_69441885   Sample    G    A        1      2        2 
   8   chr8_69451387     AAsi    T    C        0      0        2 
   8   chr8_69451387     AKia    T    C        0      0        2 
   8   chr8_69451387     AOna    T    C      0.5      1        2 
   8   chr8_69451387     ASom    T    C        0      0        2 
   8   chr8_69451387     HCab    T    C        0      0        2 
   8   chr8_69451387     HPrz    T    C        0      0        2 
   8   chr8_69451387     ZBoe    T    C        0      0        2 
   8   chr8_69451387     ZGre    T    C        0      0        2 
   8   chr8_69451387     ZHar    T    C        0      0        2 
   8   chr8_69451387   Sample    T    C        0      0        2 
   8   chr8_69457874     AAsi    G    A        0      0        2 
   8   chr8_69457874     AKia    G    A        0      0        2 
   8   chr8_69457874     AOna    G    A        0      0        2 
   8   chr8_69457874     ASom    G    A        0      0        2 
   8   chr8_69457874     HCab    G    A        0      0        2 
   8   chr8_69457874     HPrz    G    A        0      0        2 
   8   chr8_69457874     ZBoe    G    A        0      0        2 
   8   chr8_69457874     ZGre    G    A      0.5      1        2 
   8   chr8_69457874     ZHar    G    A        0      0        2 
   8   chr8_69457874   Sample    G    A        0      0        2 
   8   chr8_69462519     AAsi    T    C        0      0        2 
   8   chr8_69462519     AKia    T    C        0      0        2 
   8   chr8_69462519     AOna    T    C        0      0        2 
   8   chr8_69462519     ASom    T    C        0      0        2 
   8   chr8_69462519     HCab    T    C        1      2        2 
   8   chr8_69462519     HPrz    T    C        1      2        2 
   8   chr8_69462519     ZBoe    T    C        0      0        2 
   8   chr8_69462519     ZGre    T    C        0      0        2 
   8   chr8_69462519     ZHar    T    C        0      0        2 
   8   chr8_69462519   Sample    T    C        1      2        2 
   8   chr8_69473006     AAsi    A    G        0      0        2 
   8   chr8_69473006     AKia    A    G        0      0        2 
   8   chr8_69473006     AOna    A    G        0      0        2 
   8   chr8_69473006     ASom    A    G        0      0        2 
   8   chr8_69473006     HCab    A    G        1      2        2 
   8   chr8_69473006     HPrz    A    G        1      2        2 
   8   chr8_69473006     ZBoe    A    G        0      0        2 
   8   chr8_69473006     ZGre    A    G        0      0        2 
   8   chr8_69473006     ZHar    A    G        0      0        2 
   8   chr8_69473006   Sample    A    G        1      2        2 
   8   chr8_69479400     AAsi    A    G        0      0        2 
   8   chr8_69479400     AKia    A    G        0      0        2 
   8   chr8_69479400     AOna    A    G        0      0        2 
   8   chr8_69479400     ASom    A    G        0      0        2 
   8   chr8_69479400     HCab    A    G        1      2        2 
   8   chr8_69479400     HPrz    A    G        1      2        2 
   8   chr8_69479400     ZBoe    A    G        0      0        2 
   8   chr8_69479400     ZGre    A    G        0      0        2 
   8   chr8_69479400     ZHar    A    G        0      0        2 
   8   chr8_69479400   Sample    A    G        1      2        2 
   8   chr8_69481714     AAsi    A    G        0      0        2 
   8   chr8_69481714     AKia    A    G        0      0        2 
   8   chr8_69481714     AOna    A    G        0      0        2 
   8   chr8_69481714     ASom    A    G        0      0        2 
   8   chr8_69481714     HCab    A    G        1      2        2 
   8   chr8_69481714     HPrz    A    G        1      2        2 
   8   chr8_69481714     ZBoe    A    G        0      0        2 
   8   chr8_69481714     ZGre    A    G        0      0        2 
   8   chr8_69481714     ZHar    A    G        0      0        2 
   8   chr8_69481714   Sample    A    G        1      2        2 
   8   chr8_69483611     AAsi    T    C        0      0        2 
   8   chr8_69483611     AKia    T    C        0      0        2 
   8   chr8_69483611     AOna    T    C        0      0        2 
   8   chr8_69483611     ASom    T    C        0      0        2 
   8   chr8_69483611     HCab    T    C      0.5      1        2 
   8   chr8_69483611     HPrz    T    C        0      0        2 
   8   chr8_69483611     ZBoe    T    C        0      0        2 
   8   chr8_69483611     ZGre    T    C        0      0        2 
   8   chr8_69483611     ZHar    T    C        0      0        2 
   8   chr8_69483611   Sample    T    C        0      0        2 
   8   chr8_69484014     AAsi    T    C        0      0        2 
   8   chr8_69484014     AKia    T    C        0      0        2 
   8   chr8_69484014     AOna    T    C        0      0        2 
   8   chr8_69484014     ASom    T    C        0      0        2 
   8   chr8_69484014     HCab    T    C        1      2        2 
   8   chr8_69484014     HPrz    T    C        1      2        2 
   8   chr8_69484014     ZBoe    T    C        0      0        2 
   8   chr8_69484014     ZGre    T    C        0      0        2 
   8   chr8_69484014     ZHar    T    C        0      0        2 
   8   chr8_69484014   Sample    T    C        1      2        2 
   8   chr8_69489115     AAsi    A    G        0      0        2 
   8   chr8_69489115     AKia    A    G        0      0        2 
   8   chr8_69489115     AOna    A    G      0.5      1        2 
   8   chr8_69489115     ASom    A    G        0      0        2 
   8   chr8_69489115     HCab    A    G        0      0        2 
   8   chr8_69489115     HPrz    A    G        0      0        2 
   8   chr8_69489115     ZBoe    A    G        0      0        2 
   8   chr8_69489115     ZGre    A    G        0      0        2 
   8   chr8_69489115     ZHar    A    G        0      0        2 
   8   chr8_69489115   Sample    A    G        0      0        2 
   8   chr8_69493197     AAsi    T    C        0      0        2 
   8   chr8_69493197     AKia    T    C        0      0        2 
   8   chr8_69493197     AOna    T    C        0      0        2 
   8   chr8_69493197     ASom    T    C        0      0        2 
   8   chr8_69493197     HCab    T    C        0      0        2 
   8   chr8_69493197     HPrz    T    C        0      0        2 
   8   chr8_69493197     ZBoe    T    C      0.5      1        2 
   8   chr8_69493197     ZGre    T    C        0      0        2 
   8   chr8_69493197     ZHar    T    C        0      0        2 
   8   chr8_69493197   Sample    T    C        0      0        2 
   8   chr8_69502084     AAsi    T    C        0      0        2 
   8   chr8_69502084     AKia    T    C        0      0        2 
   8   chr8_69502084     AOna    T    C        0      0        2 
   8   chr8_69502084     ASom    T    C        0      0        2 
   8   chr8_69502084     HCab    T    C        1      2        2 
   8   chr8_69502084     HPrz    T    C        1      2        2 
   8   chr8_69502084     ZBoe    T    C        0      0        2 
   8   chr8_69502084     ZGre    T    C        0      0        2 
   8   chr8_69502084     ZHar    T    C        0      0        2 
   8   chr8_69502084   Sample    T    C        1      2        2 
   8   chr8_69504097     AAsi    A    T        1      2        2 
   8   chr8_69504097     AKia    A    T        0      0        2 
   8   chr8_69504097     AOna    A    T        0      0        2 
   8   chr8_69504097     ASom    A    T        0      0        2 
   8   chr8_69504097     HCab    A    T        0      0        2 
   8   chr8_69504097     HPrz    A    T        0      0        2 
   8   chr8_69504097     ZBoe    A    T        0      0        2 
   8   chr8_69504097     ZGre    A    T        0      0        2 
   8   chr8_69504097     ZHar    A    T        0      0        2 
   8   chr8_69504097   Sample    A    T        0      0        2 
   8   chr8_69507278     AAsi    G    A        0      0        2 
   8   chr8_69507278     AKia    G    A        0      0        2 
   8   chr8_69507278     AOna    G    A        0      0        2 
   8   chr8_69507278     ASom    G    A        0      0        2 
   8   chr8_69507278     HCab    G    A        1      2        2 
   8   chr8_69507278     HPrz    G    A        1      2        2 
   8   chr8_69507278     ZBoe    G    A        0      0        2 
   8   chr8_69507278     ZGre    G    A        0      0        2 
   8   chr8_69507278     ZHar    G    A        0      0        2 
   8   chr8_69507278   Sample    G    A        1      2        2 
   8   chr8_69508757     AAsi    A    C        0      0        2 
   8   chr8_69508757     AKia    A    C        0      0        2 
   8   chr8_69508757     AOna    A    C        0      0        2 
   8   chr8_69508757     ASom    A    C        0      0        2 
   8   chr8_69508757     HCab    A    C        1      2        2 
   8   chr8_69508757     HPrz    A    C        1      2        2 
   8   chr8_69508757     ZBoe    A    C        0      0        2 
   8   chr8_69508757     ZGre    A    C        0      0        2 
   8   chr8_69508757     ZHar    A    C        0      0        2 
   8   chr8_69508757   Sample    A    C        1      2        2 
   8   chr8_69520538     AAsi    C    T        0      0        2 
   8   chr8_69520538     AKia    C    T        0      0        2 
   8   chr8_69520538     AOna    C    T        0      0        2 
   8   chr8_69520538     ASom    C    T        0      0        2 
   8   chr8_69520538     HCab    C    T        1      2        2 
   8   chr8_69520538     HPrz    C    T        1      2        2 
   8   chr8_69520538     ZBoe    C    T        0      0        2 
   8   chr8_69520538     ZGre    C    T        0      0        2 
   8   chr8_69520538     ZHar    C    T        0      0        2 
   8   chr8_69520538   Sample    C    T        1      2        2 
   8   chr8_69521257     AAsi    C    G        0      0        2 
   8   chr8_69521257     AKia    C    G      0.5      1        2 
   8   chr8_69521257     AOna    C    G      0.5      1        2 
   8   chr8_69521257     ASom    C    G        0      0        2 
   8   chr8_69521257     HCab    C    G        0      0        2 
   8   chr8_69521257     HPrz    C    G        0      0        2 
   8   chr8_69521257     ZBoe    C    G        0      0        2 
   8   chr8_69521257     ZGre    C    G        0      0        2 
   8   chr8_69521257     ZHar    C    G        0      0        2 
   8   chr8_69521257   Sample    C    G        0      0        2 
   8   chr8_69524790     AAsi    C    A        0      0        2 
   8   chr8_69524790     AKia    C    A        0      0        2 
   8   chr8_69524790     AOna    C    A        0      0        2 
   8   chr8_69524790     ASom    C    A        0      0        2 
   8   chr8_69524790     HCab    C    A        0      0        2 
   8   chr8_69524790     HPrz    C    A        0      0        2 
   8   chr8_69524790     ZBoe    C    A        0      0        2 
   8   chr8_69524790     ZGre    C    A        0      0        2 
   8   chr8_69524790     ZHar    C    A      0.5      1        2 
   8   chr8_69524790   Sample    C    A        0      0        2 
   8   chr8_69525089     AAsi    A    T        0      0        2 
   8   chr8_69525089     AKia    A    T        0      0        2 
   8   chr8_69525089     AOna    A    T        0      0        2 
   8   chr8_69525089     ASom    A    T      0.5      1        2 
   8   chr8_69525089     HCab    A    T        0      0        2 
   8   chr8_69525089     HPrz    A    T        0      0        2 
   8   chr8_69525089     ZBoe    A    T        0      0        2 
   8   chr8_69525089     ZGre    A    T        0      0        2 
   8   chr8_69525089     ZHar    A    T        0      0        2 
   8   chr8_69525089   Sample    A    T        0      0        2 
   8   chr8_69530558     AAsi    T    C        0      0        2 
   8   chr8_69530558     AKia    T    C        0      0        2 
   8   chr8_69530558     AOna    T    C        0      0        2 
   8   chr8_69530558     ASom    T    C        0      0        2 
   8   chr8_69530558     HCab    T    C        0      0        2 
   8   chr8_69530558     HPrz    T    C        0      0        2 
   8   chr8_69530558     ZBoe    T    C      0.5      1        2 
   8   chr8_69530558     ZGre    T    C        0      0        2 
   8   chr8_69530558     ZHar    T    C        0      0        2 
   8   chr8_69530558   Sample    T    C        0      0        2 
   8   chr8_69532247     AAsi    C    T        0      0        2 
   8   chr8_69532247     AKia    C    T        0      0        2 
   8   chr8_69532247     AOna    C    T        0      0        2 
   8   chr8_69532247     ASom    C    T        0      0        2 
   8   chr8_69532247     HCab    C    T        0      0        2 
   8   chr8_69532247     HPrz    C    T        0      0        2 
   8   chr8_69532247     ZBoe    C    T      0.5      1        2 
   8   chr8_69532247     ZGre    C    T        0      0        2 
   8   chr8_69532247     ZHar    C    T        0      0        2 
   8   chr8_69532247   Sample    C    T        0      0        2 
   8   chr8_69539807     AAsi    T    C        0      0        2 
   8   chr8_69539807     AKia    T    C        0      0        2 
   8   chr8_69539807     AOna    T    C        0      0        2 
   8   chr8_69539807     ASom    T    C        0      0        2 
   8   chr8_69539807     HCab    T    C        0      0        2 
   8   chr8_69539807     HPrz    T    C        0      0        2 
   8   chr8_69539807     ZBoe    T    C        0      0        2 
   8   chr8_69539807     ZGre    T    C        1      2        2 
   8   chr8_69539807     ZHar    T    C        0      0        2 
   8   chr8_69539807   Sample    T    C        0      0        2 
   8   chr8_69553376     AAsi    A    C        0      0        2 
   8   chr8_69553376     AKia    A    C        0      0        2 
   8   chr8_69553376     AOna    A    C        0      0        2 
   8   chr8_69553376     ASom    A    C        0      0        2 
   8   chr8_69553376     HCab    A    C        0      0        2 
   8   chr8_69553376     HPrz    A    C        0      0        2 
   8   chr8_69553376     ZBoe    A    C        0      0        2 
   8   chr8_69553376     ZGre    A    C        0      0        2 
   8   chr8_69553376     ZHar    A    C      0.5      1        2 
   8   chr8_69553376   Sample    A    C        0      0        2 
   8   chr8_69555691     AAsi    T    G        0      0        2 
   8   chr8_69555691     AKia    T    G        0      0        2 
   8   chr8_69555691     AOna    T    G        0      0        2 
   8   chr8_69555691     ASom    T    G        0      0        2 
   8   chr8_69555691     HCab    T    G        0      0        2 
   8   chr8_69555691     HPrz    T    G        0      0        2 
   8   chr8_69555691     ZBoe    T    G        0      0        2 
   8   chr8_69555691     ZGre    T    G        1      2        2 
   8   chr8_69555691     ZHar    T    G        0      0        2 
   8   chr8_69555691   Sample    T    G        0      0        2 
   8   chr8_69558252     AAsi    T    C        0      0        2 
   8   chr8_69558252     AKia    T    C        0      0        2 
   8   chr8_69558252     AOna    T    C        0      0        2 
   8   chr8_69558252     ASom    T    C        0      0        2 
   8   chr8_69558252     HCab    T    C        0      0        2 
   8   chr8_69558252     HPrz    T    C        0      0        2 
   8   chr8_69558252     ZBoe    T    C        1      2        2 
   8   chr8_69558252     ZGre    T    C        1      2        2 
   8   chr8_69558252     ZHar    T    C        1      2        2 
   8   chr8_69558252   Sample    T    C        0      0        2 
   8   chr8_69560511     AAsi    T    C        0      0        2 
   8   chr8_69560511     AKia    T    C        0      0        2 
   8   chr8_69560511     AOna    T    C      0.5      1        2 
   8   chr8_69560511     ASom    T    C        0      0        2 
   8   chr8_69560511     HCab    T    C        1      2        2 
   8   chr8_69560511     HPrz    T    C        1      2        2 
   8   chr8_69560511     ZBoe    T    C        0      0        2 
   8   chr8_69560511     ZGre    T    C        0      0        2 
   8   chr8_69560511     ZHar    T    C        0      0        2 
   8   chr8_69560511   Sample    T    C        1      2        2 
   8   chr8_69562989     AAsi    T    C        0      0        2 
   8   chr8_69562989     AKia    T    C        1      2        2 
   8   chr8_69562989     AOna    T    C        1      2        2 
   8   chr8_69562989     ASom    T    C        0      0        2 
   8   chr8_69562989     HCab    T    C        0      0        2 
   8   chr8_69562989     HPrz    T    C        0      0        2 
   8   chr8_69562989     ZBoe    T    C        0      0        2 
   8   chr8_69562989     ZGre    T    C        0      0        2 
   8   chr8_69562989     ZHar    T    C        0      0        2 
   8   chr8_69562989   Sample    T    C        0      0        2 
   8   chr8_69565374     AAsi    C    T        0      0        2 
   8   chr8_69565374     AKia    C    T        0      0        2 
   8   chr8_69565374     AOna    C    T        0      0        2 
   8   chr8_69565374     ASom    C    T        0      0        2 
   8   chr8_69565374     HCab    C    T        1      2        2 
   8   chr8_69565374     HPrz    C    T        1      2        2 
   8   chr8_69565374     ZBoe    C    T        0      0        2 
   8   chr8_69565374     ZGre    C    T        0      0        2 
   8   chr8_69565374     ZHar    C    T        0      0        2 
   8   chr8_69565374   Sample    C    T        1      2        2 
   8   chr8_69569273     AAsi    T    C        0      0        2 
   8   chr8_69569273     AKia    T    C        1      2        2 
   8   chr8_69569273     AOna    T    C        0      0        2 
   8   chr8_69569273     ASom    T    C        0      0        2 
   8   chr8_69569273     HCab    T    C        0      0        2 
   8   chr8_69569273     HPrz    T    C        0      0        2 
   8   chr8_69569273     ZBoe    T    C        0      0        2 
   8   chr8_69569273     ZGre    T    C        0      0        2 
   8   chr8_69569273     ZHar    T    C        0      0        2 
   8   chr8_69569273   Sample    T    C        0      0        2 
   8   chr8_69571973     AAsi    A    C        0      0        2 
   8   chr8_69571973     AKia    A    C        1      2        2 
   8   chr8_69571973     AOna    A    C        0      0        2 
   8   chr8_69571973     ASom    A    C        0      0        2 
   8   chr8_69571973     HCab    A    C        0      0        2 
   8   chr8_69571973     HPrz    A    C        0      0        2 
   8   chr8_69571973     ZBoe    A    C        0      0        2 
   8   chr8_69571973     ZGre    A    C        0      0        2 
   8   chr8_69571973     ZHar    A    C        0      0        2 
   8   chr8_69571973   Sample    A    C        0      0        2 
   8   chr8_69574092     AAsi    A    G        0      0        2 
   8   chr8_69574092     AKia    A    G        0      0        2 
   8   chr8_69574092     AOna    A    G        0      0        2 
   8   chr8_69574092     ASom    A    G        0      0        2 
   8   chr8_69574092     HCab    A    G        0      0        2 
   8   chr8_69574092     HPrz    A    G        0      0        2 
   8   chr8_69574092     ZBoe    A    G      0.5      1        2 
   8   chr8_69574092     ZGre    A    G        0      0        2 
   8   chr8_69574092     ZHar    A    G        0      0        2 
   8   chr8_69574092   Sample    A    G        0      0        2 
   8   chr8_69577092     AAsi    G    C        0      0        2 
   8   chr8_69577092     AKia    G    C        0      0        2 
   8   chr8_69577092     AOna    G    C      0.5      1        2 
   8   chr8_69577092     ASom    G    C        0      0        2 
   8   chr8_69577092     HCab    G    C        0      0        2 
   8   chr8_69577092     HPrz    G    C        0      0        2 
   8   chr8_69577092     ZBoe    G    C        0      0        2 
   8   chr8_69577092     ZGre    G    C        0      0        2 
   8   chr8_69577092     ZHar    G    C        0      0        2 
   8   chr8_69577092   Sample    G    C        0      0        2 
   8   chr8_69579855     AAsi    G    A        0      0        2 
   8   chr8_69579855     AKia    G    A        0      0        2 
   8   chr8_69579855     AOna    G    A        0      0        2 
   8   chr8_69579855     ASom    G    A        0      0        2 
   8   chr8_69579855     HCab    G    A        0      0        2 
   8   chr8_69579855     HPrz    G    A        0      0        2 
   8   chr8_69579855     ZBoe    G    A        0      0        2 
   8   chr8_69579855     ZGre    G    A        1      2        2 
   8   chr8_69579855     ZHar    G    A        0      0        2 
   8   chr8_69579855   Sample    G    A        0      0        2 
   8   chr8_69584388     AAsi    T    C        0      0        2 
   8   chr8_69584388     AKia    T    C        1      2        2 
   8   chr8_69584388     AOna    T    C        0      0        2 
   8   chr8_69584388     ASom    T    C        0      0        2 
   8   chr8_69584388     HCab    T    C        0      0        2 
   8   chr8_69584388     HPrz    T    C        0      0        2 
   8   chr8_69584388     ZBoe    T    C        0      0        2 
   8   chr8_69584388     ZGre    T    C        0      0        2 
   8   chr8_69584388     ZHar    T    C        0      0        2 
   8   chr8_69584388   Sample    T    C        0      0        2 
   8   chr8_69591702     AAsi    T    C        1      2        2 
   8   chr8_69591702     AKia    T    C        0      0        2 
   8   chr8_69591702     AOna    T    C        0      0        2 
   8   chr8_69591702     ASom    T    C        1      2        2 
   8   chr8_69591702     HCab    T    C        0      0        2 
   8   chr8_69591702     HPrz    T    C        0      0        2 
   8   chr8_69591702     ZBoe    T    C        0      0        2 
   8   chr8_69591702     ZGre    T    C        0      0        2 
   8   chr8_69591702     ZHar    T    C        0      0        2 
   8   chr8_69591702   Sample    T    C        0      0        2 
   8   chr8_69594118     AAsi    A    G        0      0        2 
   8   chr8_69594118     AKia    A    G        0      0        2 
   8   chr8_69594118     AOna    A    G        0      0        2 
   8   chr8_69594118     ASom    A    G        0      0        2 
   8   chr8_69594118     HCab    A    G        0      0        2 
   8   chr8_69594118     HPrz    A    G        0      0        2 
   8   chr8_69594118     ZBoe    A    G      0.5      1        2 
   8   chr8_69594118     ZGre    A    G        0      0        2 
   8   chr8_69594118     ZHar    A    G        0      0        2 
   8   chr8_69594118   Sample    A    G        0      0        2 
   8   chr8_69600401     AAsi    G    A        1      2        2 
   8   chr8_69600401     AKia    G    A        1      2        2 
   8   chr8_69600401     AOna    G    A        1      2        2 
   8   chr8_69600401     ASom    G    A        1      2        2 
   8   chr8_69600401     HCab    G    A        0      0        2 
   8   chr8_69600401     HPrz    G    A        0      0        2 
   8   chr8_69600401     ZBoe    G    A        0      0        2 
   8   chr8_69600401     ZGre    G    A        0      0        2 
   8   chr8_69600401     ZHar    G    A        0      0        2 
   8   chr8_69600401   Sample    G    A        0      0        2 
   8   chr8_69607446     AAsi    T    A        1      2        2 
   8   chr8_69607446     AKia    T    A        0      0        2 
   8   chr8_69607446     AOna    T    A        0      0        2 
   8   chr8_69607446     ASom    T    A        0      0        2 
   8   chr8_69607446     HCab    T    A        0      0        2 
   8   chr8_69607446     HPrz    T    A        0      0        2 
   8   chr8_69607446     ZBoe    T    A        0      0        2 
   8   chr8_69607446     ZGre    T    A        0      0        2 
   8   chr8_69607446     ZHar    T    A        0      0        2 
   8   chr8_69607446   Sample    T    A        0      0        2 
   8   chr8_69609070     AAsi    G    C        0      0        2 
   8   chr8_69609070     AKia    G    C        0      0        2 
   8   chr8_69609070     AOna    G    C        0      0        2 
   8   chr8_69609070     ASom    G    C        0      0        2 
   8   chr8_69609070     HCab    G    C        0      0        2 
   8   chr8_69609070     HPrz    G    C        0      0        2 
   8   chr8_69609070     ZBoe    G    C        0      0        2 
   8   chr8_69609070     ZGre    G    C        1      2        2 
   8   chr8_69609070     ZHar    G    C        0      0        2 
   8   chr8_69609070   Sample    G    C        0      0        2 
   8   chr8_69612469     AAsi    A    G        0      0        2 
   8   chr8_69612469     AKia    A    G        1      2        2 
   8   chr8_69612469     AOna    A    G        1      2        2 
   8   chr8_69612469     ASom    A    G        0      0        2 
   8   chr8_69612469     HCab    A    G        0      0        2 
   8   chr8_69612469     HPrz    A    G        0      0        2 
   8   chr8_69612469     ZBoe    A    G        0      0        2 
   8   chr8_69612469     ZGre    A    G        0      0        2 
   8   chr8_69612469     ZHar    A    G        0      0        2 
   8   chr8_69612469   Sample    A    G        0      0        2 
   8   chr8_69624466     AAsi    G    A        0      0        2 
   8   chr8_69624466     AKia    G    A        0      0        2 
   8   chr8_69624466     AOna    G    A        0      0        2 
   8   chr8_69624466     ASom    G    A        0      0        2 
   8   chr8_69624466     HCab    G    A      0.5      1        2 
   8   chr8_69624466     HPrz    G    A        0      0        2 
   8   chr8_69624466     ZBoe    G    A        0      0        2 
   8   chr8_69624466     ZGre    G    A        0      0        2 
   8   chr8_69624466     ZHar    G    A        0      0        2 
   8   chr8_69624466   Sample    G    A        0      0        2 
   8   chr8_69628229     AAsi    C    T        0      0        2 
   8   chr8_69628229     AKia    C    T        0      0        2 
   8   chr8_69628229     AOna    C    T        0      0        2 
   8   chr8_69628229     ASom    C    T        0      0        2 
   8   chr8_69628229     HCab    C    T        0      0        2 
   8   chr8_69628229     HPrz    C    T        0      0        2 
   8   chr8_69628229     ZBoe    C    T        0      0        2 
   8   chr8_69628229     ZGre    C    T        0      0        2 
   8   chr8_69628229     ZHar    C    T      0.5      1        2 
   8   chr8_69628229   Sample    C    T        0      0        2 
   8   chr8_69629600     AAsi    C    T        0      0        2 
   8   chr8_69629600     AKia    C    T        1      2        2 
   8   chr8_69629600     AOna    C    T        0      0        2 
   8   chr8_69629600     ASom    C    T        0      0        2 
   8   chr8_69629600     HCab    C    T        0      0        2 
   8   chr8_69629600     HPrz    C    T        0      0        2 
   8   chr8_69629600     ZBoe    C    T        0      0        2 
   8   chr8_69629600     ZGre    C    T        0      0        2 
   8   chr8_69629600     ZHar    C    T        0      0        2 
   8   chr8_69629600   Sample    C    T        0      0        2 
   8   chr8_69631234     AAsi    C    T        0      0        2 
   8   chr8_69631234     AKia    C    T        0      0        2 
   8   chr8_69631234     AOna    C    T        0      0        2 
   8   chr8_69631234     ASom    C    T        0      0        2 
   8   chr8_69631234     HCab    C    T        1      2        2 
   8   chr8_69631234     HPrz    C    T        1      2        2 
   8   chr8_69631234     ZBoe    C    T        0      0        2 
   8   chr8_69631234     ZGre    C    T        0      0        2 
   8   chr8_69631234     ZHar    C    T        0      0        2 
   8   chr8_69631234   Sample    C    T        1      2        2 
   8   chr8_69633229     AAsi    A    G        0      0        2 
   8   chr8_69633229     AKia    A    G        0      0        2 
   8   chr8_69633229     AOna    A    G        1      2        2 
   8   chr8_69633229     ASom    A    G        0      0        2 
   8   chr8_69633229     HCab    A    G        0      0        2 
   8   chr8_69633229     HPrz    A    G        0      0        2 
   8   chr8_69633229     ZBoe    A    G        0      0        2 
   8   chr8_69633229     ZGre    A    G        0      0        2 
   8   chr8_69633229     ZHar    A    G        0      0        2 
   8   chr8_69633229   Sample    A    G        0      0        2 
   8   chr8_69634828     AAsi    A    G        0      0        2 
   8   chr8_69634828     AKia    A    G        0      0        2 
   8   chr8_69634828     AOna    A    G        0      0        2 
   8   chr8_69634828     ASom    A    G        0      0        2 
   8   chr8_69634828     HCab    A    G        0      0        2 
   8   chr8_69634828     HPrz    A    G        0      0        2 
   8   chr8_69634828     ZBoe    A    G        0      0        2 
   8   chr8_69634828     ZGre    A    G        0      0        2 
   8   chr8_69634828     ZHar    A    G        1      2        2 
   8   chr8_69634828   Sample    A    G        0      0        2 
   8   chr8_69636989     AAsi    T    C        0      0        2 
   8   chr8_69636989     AKia    T    C        0      0        2 
   8   chr8_69636989     AOna    T    C        0      0        2 
   8   chr8_69636989     ASom    T    C        0      0        2 
   8   chr8_69636989     HCab    T    C        0      0        2 
   8   chr8_69636989     HPrz    T    C        0      0        2 
   8   chr8_69636989     ZBoe    T    C        0      0        2 
   8   chr8_69636989     ZGre    T    C        1      2        2 
   8   chr8_69636989     ZHar    T    C        0      0        2 
   8   chr8_69636989   Sample    T    C        0      0        2 
   8   chr8_69640433     AAsi    A    G        1      2        2 
   8   chr8_69640433     AKia    A    G        1      2        2 
   8   chr8_69640433     AOna    A    G        0      0        2 
   8   chr8_69640433     ASom    A    G        1      2        2 
   8   chr8_69640433     HCab    A    G        0      0        2 
   8   chr8_69640433     HPrz    A    G        0      0        2 
   8   chr8_69640433     ZBoe    A    G        0      0        2 
   8   chr8_69640433     ZGre    A    G        0      0        2 
   8   chr8_69640433     ZHar    A    G        0      0        2 
   8   chr8_69640433   Sample    A    G        0      0        2 
   8   chr8_69655324     AAsi    T    C        0      0        2 
   8   chr8_69655324     AKia    T    C        0      0        2 
   8   chr8_69655324     AOna    T    C        0      0        2 
   8   chr8_69655324     ASom    T    C        0      0        2 
   8   chr8_69655324     HCab    T    C        1      2        2 
   8   chr8_69655324     HPrz    T    C        1      2        2 
   8   chr8_69655324     ZBoe    T    C        0      0        2 
   8   chr8_69655324     ZGre    T    C        0      0        2 
   8   chr8_69655324     ZHar    T    C        0      0        2 
   8   chr8_69655324   Sample    T    C        1      2        2 
   8   chr8_69658792     AAsi    T    A        0      0        2 
   8   chr8_69658792     AKia    T    A        0      0        2 
   8   chr8_69658792     AOna    T    A        1      2        2 
   8   chr8_69658792     ASom    T    A        0      0        2 
   8   chr8_69658792     HCab    T    A        1      2        2 
   8   chr8_69658792     HPrz    T    A        1      2        2 
   8   chr8_69658792     ZBoe    T    A        0      0        2 
   8   chr8_69658792     ZGre    T    A        0      0        2 
   8   chr8_69658792     ZHar    T    A        0      0        2 
   8   chr8_69658792   Sample    T    A        1      2        2 
   8   chr8_69659048     AAsi    T    C        0      0        2 
   8   chr8_69659048     AKia    T    C        0      0        2 
   8   chr8_69659048     AOna    T    C        1      2        2 
   8   chr8_69659048     ASom    T    C        0      0        2 
   8   chr8_69659048     HCab    T    C        0      0        2 
   8   chr8_69659048     HPrz    T    C        0      0        2 
   8   chr8_69659048     ZBoe    T    C        0      0        2 
   8   chr8_69659048     ZGre    T    C        0      0        2 
   8   chr8_69659048     ZHar    T    C        0      0        2 
   8   chr8_69659048   Sample    T    C        0      0        2 
   8   chr8_69662751     AAsi    A    T        0      0        2 
   8   chr8_69662751     AKia    A    T        0      0        2 
   8   chr8_69662751     AOna    A    T        0      0        2 
   8   chr8_69662751     ASom    A    T        0      0        2 
   8   chr8_69662751     HCab    A    T        1      2        2 
   8   chr8_69662751     HPrz    A    T        1      2        2 
   8   chr8_69662751     ZBoe    A    T        0      0        2 
   8   chr8_69662751     ZGre    A    T        0      0        2 
   8   chr8_69662751     ZHar    A    T        0      0        2 
   8   chr8_69662751   Sample    A    T        1      2        2 
   8   chr8_69668750     AAsi    A    T        0      0        2 
   8   chr8_69668750     AKia    A    T        0      0        2 
   8   chr8_69668750     AOna    A    T        0      0        2 
   8   chr8_69668750     ASom    A    T      0.5      1        2 
   8   chr8_69668750     HCab    A    T        0      0        2 
   8   chr8_69668750     HPrz    A    T        0      0        2 
   8   chr8_69668750     ZBoe    A    T        0      0        2 
   8   chr8_69668750     ZGre    A    T        0      0        2 
   8   chr8_69668750     ZHar    A    T        0      0        2 
   8   chr8_69668750   Sample    A    T        0      0        2 
   8   chr8_69674237     AAsi    C    G        0      0        2 
   8   chr8_69674237     AKia    C    G        0      0        2 
   8   chr8_69674237     AOna    C    G        0      0        2 
   8   chr8_69674237     ASom    C    G        0      0        2 
   8   chr8_69674237     HCab    C    G        1      2        2 
   8   chr8_69674237     HPrz    C    G        1      2        2 
   8   chr8_69674237     ZBoe    C    G        0      0        2 
   8   chr8_69674237     ZGre    C    G        0      0        2 
   8   chr8_69674237     ZHar    C    G        0      0        2 
   8   chr8_69674237   Sample    C    G        1      2        2 
   8   chr8_69679389     AAsi    G    A        0      0        2 
   8   chr8_69679389     AKia    G    A        0      0        2 
   8   chr8_69679389     AOna    G    A        0      0        2 
   8   chr8_69679389     ASom    G    A        0      0        2 
   8   chr8_69679389     HCab    G    A        0      0        2 
   8   chr8_69679389     HPrz    G    A        0      0        2 
   8   chr8_69679389     ZBoe    G    A        0      0        2 
   8   chr8_69679389     ZGre    G    A        0      0        2 
   8   chr8_69679389     ZHar    G    A        1      2        2 
   8   chr8_69679389   Sample    G    A        0      0        2 
   8   chr8_69682977     AAsi    A    G        0      0        2 
   8   chr8_69682977     AKia    A    G        0      0        2 
   8   chr8_69682977     AOna    A    G        0      0        2 
   8   chr8_69682977     ASom    A    G        0      0        2 
   8   chr8_69682977     HCab    A    G        0      0        2 
   8   chr8_69682977     HPrz    A    G        0      0        2 
   8   chr8_69682977     ZBoe    A    G        1      2        2 
   8   chr8_69682977     ZGre    A    G      0.5      1        2 
   8   chr8_69682977     ZHar    A    G        1      2        2 
   8   chr8_69682977   Sample    A    G        0      0        2 
   8   chr8_69687715     AAsi    C    T        0      0        2 
   8   chr8_69687715     AKia    C    T        0      0        2 
   8   chr8_69687715     AOna    C    T        0      0        2 
   8   chr8_69687715     ASom    C    T        0      0        2 
   8   chr8_69687715     HCab    C    T        1      2        2 
   8   chr8_69687715     HPrz    C    T        1      2        2 
   8   chr8_69687715     ZBoe    C    T        0      0        2 
   8   chr8_69687715     ZGre    C    T        0      0        2 
   8   chr8_69687715     ZHar    C    T        0      0        2 
   8   chr8_69687715   Sample    C    T        1      2        2 
   8   chr8_69692807     AAsi    G    A        0      0        2 
   8   chr8_69692807     AKia    G    A        0      0        2 
   8   chr8_69692807     AOna    G    A      0.5      1        2 
   8   chr8_69692807     ASom    G    A        0      0        2 
   8   chr8_69692807     HCab    G    A        0      0        2 
   8   chr8_69692807     HPrz    G    A        0      0        2 
   8   chr8_69692807     ZBoe    G    A        0      0        2 
   8   chr8_69692807     ZGre    G    A        0      0        2 
   8   chr8_69692807     ZHar    G    A        0      0        2 
   8   chr8_69692807   Sample    G    A        0      0        2 
   8   chr8_69693899     AAsi    G    A        0      0        2 
   8   chr8_69693899     AKia    G    A        1      2        2 
   8   chr8_69693899     AOna    G    A        0      0        2 
   8   chr8_69693899     ASom    G    A        0      0        2 
   8   chr8_69693899     HCab    G    A        0      0        2 
   8   chr8_69693899     HPrz    G    A        0      0        2 
   8   chr8_69693899     ZBoe    G    A        0      0        2 
   8   chr8_69693899     ZGre    G    A        0      0        2 
   8   chr8_69693899     ZHar    G    A        0      0        2 
   8   chr8_69693899   Sample    G    A        0      0        2 
   8   chr8_69700804     AAsi    G    C        0      0        2 
   8   chr8_69700804     AKia    G    C        0      0        2 
   8   chr8_69700804     AOna    G    C        0      0        2 
   8   chr8_69700804     ASom    G    C        0      0        2 
   8   chr8_69700804     HCab    G    C        1      2        2 
   8   chr8_69700804     HPrz    G    C        1      2        2 
   8   chr8_69700804     ZBoe    G    C        0      0        2 
   8   chr8_69700804     ZGre    G    C        0      0        2 
   8   chr8_69700804     ZHar    G    C        0      0        2 
   8   chr8_69700804   Sample    G    C        1      2        2 
   8   chr8_69710133     AAsi    T    G        0      0        2 
   8   chr8_69710133     AKia    T    G        0      0        2 
   8   chr8_69710133     AOna    T    G      0.5      1        2 
   8   chr8_69710133     ASom    T    G        0      0        2 
   8   chr8_69710133     HCab    T    G        1      2        2 
   8   chr8_69710133     HPrz    T    G        1      2        2 
   8   chr8_69710133     ZBoe    T    G        0      0        2 
   8   chr8_69710133     ZGre    T    G        0      0        2 
   8   chr8_69710133     ZHar    T    G        0      0        2 
   8   chr8_69710133   Sample    T    G        1      2        2 
   8   chr8_69712998     AAsi    A    G        0      0        2 
   8   chr8_69712998     AKia    A    G      0.5      1        2 
   8   chr8_69712998     AOna    A    G        0      0        2 
   8   chr8_69712998     ASom    A    G        0      0        2 
   8   chr8_69712998     HCab    A    G        0      0        2 
   8   chr8_69712998     HPrz    A    G        0      0        2 
   8   chr8_69712998     ZBoe    A    G        0      0        2 
   8   chr8_69712998     ZGre    A    G        0      0        2 
   8   chr8_69712998     ZHar    A    G        0      0        2 
   8   chr8_69712998   Sample    A    G        0      0        2 
   8   chr8_69713546     AAsi    A    G        0      0        2 
   8   chr8_69713546     AKia    A    G        0      0        2 
   8   chr8_69713546     AOna    A    G        0      0        2 
   8   chr8_69713546     ASom    A    G        0      0        2 
   8   chr8_69713546     HCab    A    G        1      2        2 
   8   chr8_69713546     HPrz    A    G        1      2        2 
   8   chr8_69713546     ZBoe    A    G        0      0        2 
   8   chr8_69713546     ZGre    A    G        0      0        2 
   8   chr8_69713546     ZHar    A    G        0      0        2 
   8   chr8_69713546   Sample    A    G        1      2        2 
   8   chr8_69713937     AAsi    G    C        0      0        2 
   8   chr8_69713937     AKia    G    C        0      0        2 
   8   chr8_69713937     AOna    G    C        0      0        2 
   8   chr8_69713937     ASom    G    C        0      0        2 
   8   chr8_69713937     HCab    G    C        0      0        2 
   8   chr8_69713937     HPrz    G    C        0      0        2 
   8   chr8_69713937     ZBoe    G    C      0.5      1        2 
   8   chr8_69713937     ZGre    G    C        0      0        2 
   8   chr8_69713937     ZHar    G    C        0      0        2 
   8   chr8_69713937   Sample    G    C        0      0        2 
   8   chr8_69717688     AAsi    T    C        0      0        2 
   8   chr8_69717688     AKia    T    C        0      0        2 
   8   chr8_69717688     AOna    T    C        1      2        2 
   8   chr8_69717688     ASom    T    C        0      0        2 
   8   chr8_69717688     HCab    T    C        0      0        2 
   8   chr8_69717688     HPrz    T    C        0      0        2 
   8   chr8_69717688     ZBoe    T    C        0      0        2 
   8   chr8_69717688     ZGre    T    C        0      0        2 
   8   chr8_69717688     ZHar    T    C        0      0        2 
   8   chr8_69717688   Sample    T    C        0      0        2 
   8   chr8_69720634     AAsi    C    T        0      0        2 
   8   chr8_69720634     AKia    C    T        0      0        2 
   8   chr8_69720634     AOna    C    T        0      0        2 
   8   chr8_69720634     ASom    C    T        0      0        2 
   8   chr8_69720634     HCab    C    T        1      2        2 
   8   chr8_69720634     HPrz    C    T        1      2        2 
   8   chr8_69720634     ZBoe    C    T        0      0        2 
   8   chr8_69720634     ZGre    C    T        0      0        2 
   8   chr8_69720634     ZHar    C    T        0      0        2 
   8   chr8_69720634   Sample    C    T        1      2        2 
   8   chr8_69722600     AAsi    A    T        0      0        2 
   8   chr8_69722600     AKia    A    T        0      0        2 
   8   chr8_69722600     AOna    A    T        0      0        2 
   8   chr8_69722600     ASom    A    T      0.5      1        2 
   8   chr8_69722600     HCab    A    T        0      0        2 
   8   chr8_69722600     HPrz    A    T        0      0        2 
   8   chr8_69722600     ZBoe    A    T        0      0        2 
   8   chr8_69722600     ZGre    A    T        0      0        2 
   8   chr8_69722600     ZHar    A    T        0      0        2 
   8   chr8_69722600   Sample    A    T        0      0        2 
   8   chr8_69725519     AAsi    G    A        0      0        2 
   8   chr8_69725519     AKia    G    A        0      0        2 
   8   chr8_69725519     AOna    G    A        0      0        2 
   8   chr8_69725519     ASom    G    A        0      0        2 
   8   chr8_69725519     HCab    G    A        0      0        2 
   8   chr8_69725519     HPrz    G    A      0.5      1        2 
   8   chr8_69725519     ZBoe    G    A        0      0        2 
   8   chr8_69725519     ZGre    G    A        0      0        2 
   8   chr8_69725519     ZHar    G    A        0      0        2 
   8   chr8_69725519   Sample    G    A        0      0        2 
   8   chr8_69726921     AAsi    A    G        0      0        2 
   8   chr8_69726921     AKia    A    G        0      0        2 
   8   chr8_69726921     AOna    A    G        0      0        2 
   8   chr8_69726921     ASom    A    G        0      0        2 
   8   chr8_69726921     HCab    A    G        1      2        2 
   8   chr8_69726921     HPrz    A    G        1      2        2 
   8   chr8_69726921     ZBoe    A    G        0      0        2 
   8   chr8_69726921     ZGre    A    G        0      0        2 
   8   chr8_69726921     ZHar    A    G        0      0        2 
   8   chr8_69726921   Sample    A    G        1      2        2 
   8   chr8_69728769     AAsi    T    C        0      0        2 
   8   chr8_69728769     AKia    T    C        0      0        2 
   8   chr8_69728769     AOna    T    C        0      0        2 
   8   chr8_69728769     ASom    T    C        0      0        2 
   8   chr8_69728769     HCab    T    C        0      0        2 
   8   chr8_69728769     HPrz    T    C        0      0        2 
   8   chr8_69728769     ZBoe    T    C        0      0        2 
   8   chr8_69728769     ZGre    T    C        1      2        2 
   8   chr8_69728769     ZHar    T    C        0      0        2 
   8   chr8_69728769   Sample    T    C        0      0        2 
   8   chr8_69729111     AAsi    G    A        0      0        2 
   8   chr8_69729111     AKia    G    A        0      0        2 
   8   chr8_69729111     AOna    G    A        0      0        2 
   8   chr8_69729111     ASom    G    A        0      0        2 
   8   chr8_69729111     HCab    G    A        0      0        2 
   8   chr8_69729111     HPrz    G    A        0      0        2 
   8   chr8_69729111     ZBoe    G    A        0      0        2 
   8   chr8_69729111     ZGre    G    A        0      0        2 
   8   chr8_69729111     ZHar    G    A      0.5      1        2 
   8   chr8_69729111   Sample    G    A        0      0        2 
   8   chr8_69734253     AAsi    G    A        0      0        2 
   8   chr8_69734253     AKia    G    A        0      0        2 
   8   chr8_69734253     AOna    G    A        0      0        2 
   8   chr8_69734253     ASom    G    A        0      0        2 
   8   chr8_69734253     HCab    G    A        1      2        2 
   8   chr8_69734253     HPrz    G    A        1      2        2 
   8   chr8_69734253     ZBoe    G    A        0      0        2 
   8   chr8_69734253     ZGre    G    A        0      0        2 
   8   chr8_69734253     ZHar    G    A        0      0        2 
   8   chr8_69734253   Sample    G    A        1      2        2 
   8   chr8_69736815     AAsi    G    T        0      0        2 
   8   chr8_69736815     AKia    G    T        0      0        2 
   8   chr8_69736815     AOna    G    T        0      0        2 
   8   chr8_69736815     ASom    G    T        0      0        2 
   8   chr8_69736815     HCab    G    T        1      2        2 
   8   chr8_69736815     HPrz    G    T        1      2        2 
   8   chr8_69736815     ZBoe    G    T        0      0        2 
   8   chr8_69736815     ZGre    G    T        0      0        2 
   8   chr8_69736815     ZHar    G    T        0      0        2 
   8   chr8_69736815   Sample    G    T        1      2        2 
   8   chr8_69745030     AAsi    A    G        0      0        2 
   8   chr8_69745030     AKia    A    G        0      0        2 
   8   chr8_69745030     AOna    A    G        0      0        2 
   8   chr8_69745030     ASom    A    G        0      0        2 
   8   chr8_69745030     HCab    A    G        1      2        2 
   8   chr8_69745030     HPrz    A    G        1      2        2 
   8   chr8_69745030     ZBoe    A    G        0      0        2 
   8   chr8_69745030     ZGre    A    G        0      0        2 
   8   chr8_69745030     ZHar    A    G        0      0        2 
   8   chr8_69745030   Sample    A    G        1      2        2 
   8   chr8_69752923     AAsi    G    A        0      0        2 
   8   chr8_69752923     AKia    G    A        0      0        2 
   8   chr8_69752923     AOna    G    A        0      0        2 
   8   chr8_69752923     ASom    G    A        0      0        2 
   8   chr8_69752923     HCab    G    A        0      0        2 
   8   chr8_69752923     HPrz    G    A        0      0        2 
   8   chr8_69752923     ZBoe    G    A        0      0        2 
   8   chr8_69752923     ZGre    G    A      0.5      1        2 
   8   chr8_69752923     ZHar    G    A        0      0        2 
   8   chr8_69752923   Sample    G    A        0      0        2 
   8   chr8_69764314     AAsi    G    A      0.5      1        2 
   8   chr8_69764314     AKia    G    A        0      0        2 
   8   chr8_69764314     AOna    G    A        0      0        2 
   8   chr8_69764314     ASom    G    A      0.5      1        2 
   8   chr8_69764314     HCab    G    A        0      0        2 
   8   chr8_69764314     HPrz    G    A        0      0        2 
   8   chr8_69764314     ZBoe    G    A        0      0        2 
   8   chr8_69764314     ZGre    G    A        0      0        2 
   8   chr8_69764314     ZHar    G    A        0      0        2 
   8   chr8_69764314   Sample    G    A        0      0        2 
   8   chr8_69765919     AAsi    C    T        0      0        2 
   8   chr8_69765919     AKia    C    T        0      0        2 
   8   chr8_69765919     AOna    C    T        0      0        2 
   8   chr8_69765919     ASom    C    T        0      0        2 
   8   chr8_69765919     HCab    C    T        0      0        2 
   8   chr8_69765919     HPrz    C    T        0      0        2 
   8   chr8_69765919     ZBoe    C    T      0.5      1        2 
   8   chr8_69765919     ZGre    C    T        0      0        2 
   8   chr8_69765919     ZHar    C    T        0      0        2 
   8   chr8_69765919   Sample    C    T        0      0        2 
   8   chr8_69767350     AAsi    T    G        1      2        2 
   8   chr8_69767350     AKia    T    G        0      0        2 
   8   chr8_69767350     AOna    T    G        0      0        2 
   8   chr8_69767350     ASom    T    G        1      2        2 
   8   chr8_69767350     HCab    T    G        0      0        2 
   8   chr8_69767350     HPrz    T    G        0      0        2 
   8   chr8_69767350     ZBoe    T    G        0      0        2 
   8   chr8_69767350     ZGre    T    G        0      0        2 
   8   chr8_69767350     ZHar    T    G        0      0        2 
   8   chr8_69767350   Sample    T    G        0      0        2 
   8   chr8_69771307     AAsi    T    C        0      0        2 
   8   chr8_69771307     AKia    T    C        0      0        2 
   8   chr8_69771307     AOna    T    C      0.5      1        2 
   8   chr8_69771307     ASom    T    C        0      0        2 
   8   chr8_69771307     HCab    T    C        0      0        2 
   8   chr8_69771307     HPrz    T    C        0      0        2 
   8   chr8_69771307     ZBoe    T    C        0      0        2 
   8   chr8_69771307     ZGre    T    C        0      0        2 
   8   chr8_69771307     ZHar    T    C        0      0        2 
   8   chr8_69771307   Sample    T    C        0      0        2 
   8   chr8_69774532     AAsi    C    A        0      0        2 
   8   chr8_69774532     AKia    C    A        0      0        2 
   8   chr8_69774532     AOna    C    A        0      0        2 
   8   chr8_69774532     ASom    C    A        0      0        2 
   8   chr8_69774532     HCab    C    A        1      2        2 
   8   chr8_69774532     HPrz    C    A        1      2        2 
   8   chr8_69774532     ZBoe    C    A        0      0        2 
   8   chr8_69774532     ZGre    C    A        0      0        2 
   8   chr8_69774532     ZHar    C    A        0      0        2 
   8   chr8_69774532   Sample    C    A        1      2        2 
   8   chr8_69777047     AAsi    C    T        0      0        2 
   8   chr8_69777047     AKia    C    T      0.5      1        2 
   8   chr8_69777047     AOna    C    T        0      0        2 
   8   chr8_69777047     ASom    C    T        0      0        2 
   8   chr8_69777047     HCab    C    T        0      0        2 
   8   chr8_69777047     HPrz    C    T        0      0        2 
   8   chr8_69777047     ZBoe    C    T        0      0        2 
   8   chr8_69777047     ZGre    C    T        0      0        2 
   8   chr8_69777047     ZHar    C    T        0      0        2 
   8   chr8_69777047   Sample    C    T        0      0        2 
   8   chr8_69794036     AAsi    C    A        0      0        2 
   8   chr8_69794036     AKia    C    A        0      0        2 
   8   chr8_69794036     AOna    C    A      0.5      1        2 
   8   chr8_69794036     ASom    C    A        0      0        2 
   8   chr8_69794036     HCab    C    A        0      0        2 
   8   chr8_69794036     HPrz    C    A        0      0        2 
   8   chr8_69794036     ZBoe    C    A        0      0        2 
   8   chr8_69794036     ZGre    C    A        0      0        2 
   8   chr8_69794036     ZHar    C    A        0      0        2 
   8   chr8_69794036   Sample    C    A        0      0        2 
   8   chr8_69795082     AAsi    A    G        0      0        2 
   8   chr8_69795082     AKia    A    G        0      0        2 
   8   chr8_69795082     AOna    A    G        0      0        2 
   8   chr8_69795082     ASom    A    G        0      0        2 
   8   chr8_69795082     HCab    A    G        0      0        2 
   8   chr8_69795082     HPrz    A    G        0      0        2 
   8   chr8_69795082     ZBoe    A    G        0      0        2 
   8   chr8_69795082     ZGre    A    G      0.5      1        2 
   8   chr8_69795082     ZHar    A    G        0      0        2 
   8   chr8_69795082   Sample    A    G        0      0        2 
   8   chr8_69799106     AAsi    C    A        0      0        2 
   8   chr8_69799106     AKia    C    A        0      0        2 
   8   chr8_69799106     AOna    C    A        0      0        2 
   8   chr8_69799106     ASom    C    A        0      0        2 
   8   chr8_69799106     HCab    C    A        0      0        2 
   8   chr8_69799106     HPrz    C    A        0      0        2 
   8   chr8_69799106     ZBoe    C    A        0      0        2 
   8   chr8_69799106     ZGre    C    A        0      0        2 
   8   chr8_69799106     ZHar    C    A      0.5      1        2 
   8   chr8_69799106   Sample    C    A        0      0        2 
   8   chr8_69802248     AAsi    A    G        0      0        2 
   8   chr8_69802248     AKia    A    G        0      0        2 
   8   chr8_69802248     AOna    A    G        0      0        2 
   8   chr8_69802248     ASom    A    G        0      0        2 
   8   chr8_69802248     HCab    A    G      0.5      1        2 
   8   chr8_69802248     HPrz    A    G        0      0        2 
   8   chr8_69802248     ZBoe    A    G        0      0        2 
   8   chr8_69802248     ZGre    A    G        0      0        2 
   8   chr8_69802248     ZHar    A    G        0      0        2 
   8   chr8_69802248   Sample    A    G        0      0        2 
   8   chr8_69805255     AAsi    A    G        0      0        2 
   8   chr8_69805255     AKia    A    G        0      0        2 
   8   chr8_69805255     AOna    A    G      0.5      1        2 
   8   chr8_69805255     ASom    A    G        0      0        2 
   8   chr8_69805255     HCab    A    G        0      0        2 
   8   chr8_69805255     HPrz    A    G        0      0        2 
   8   chr8_69805255     ZBoe    A    G        0      0        2 
   8   chr8_69805255     ZGre    A    G        0      0        2 
   8   chr8_69805255     ZHar    A    G        0      0        2 
   8   chr8_69805255   Sample    A    G        0      0        2 
   8   chr8_69810750     AAsi    T    C        0      0        2 
   8   chr8_69810750     AKia    T    C        0      0        2 
   8   chr8_69810750     AOna    T    C        0      0        2 
   8   chr8_69810750     ASom    T    C        0      0        2 
   8   chr8_69810750     HCab    T    C        0      0        2 
   8   chr8_69810750     HPrz    T    C        0      0        2 
   8   chr8_69810750     ZBoe    T    C        0      0        2 
   8   chr8_69810750     ZGre    T    C        1      2        2 
   8   chr8_69810750     ZHar    T    C        0      0        2 
   8   chr8_69810750   Sample    T    C        0      0        2 
   8   chr8_69830734     AAsi    T    C        0      0        2 
   8   chr8_69830734     AKia    T    C        0      0        2 
   8   chr8_69830734     AOna    T    C        0      0        2 
   8   chr8_69830734     ASom    T    C        0      0        2 
   8   chr8_69830734     HCab    T    C        0      0        2 
   8   chr8_69830734     HPrz    T    C      0.5      1        2 
   8   chr8_69830734     ZBoe    T    C        0      0        2 
   8   chr8_69830734     ZGre    T    C        0      0        2 
   8   chr8_69830734     ZHar    T    C        0      0        2 
   8   chr8_69830734   Sample    T    C        0      0        2 
   8   chr8_69833030     AAsi    T    A        0      0        2 
   8   chr8_69833030     AKia    T    A        0      0        2 
   8   chr8_69833030     AOna    T    A        0      0        2 
   8   chr8_69833030     ASom    T    A        0      0        2 
   8   chr8_69833030     HCab    T    A        0      0        2 
   8   chr8_69833030     HPrz    T    A        0      0        2 
   8   chr8_69833030     ZBoe    T    A        0      0        2 
   8   chr8_69833030     ZGre    T    A        0      0        2 
   8   chr8_69833030     ZHar    T    A        1      2        2 
   8   chr8_69833030   Sample    T    A        0      0        2 
   8   chr8_69836100     AAsi    T    C        0      0        2 
   8   chr8_69836100     AKia    T    C        0      0        2 
   8   chr8_69836100     AOna    T    C        0      0        2 
   8   chr8_69836100     ASom    T    C        0      0        2 
   8   chr8_69836100     HCab    T    C        0      0        2 
   8   chr8_69836100     HPrz    T    C        0      0        2 
   8   chr8_69836100     ZBoe    T    C      0.5      1        2 
   8   chr8_69836100     ZGre    T    C        0      0        2 
   8   chr8_69836100     ZHar    T    C        0      0        2 
   8   chr8_69836100   Sample    T    C        1      2        2 
   8   chr8_69841252     AAsi    G    C        0      0        2 
   8   chr8_69841252     AKia    G    C        0      0        2 
   8   chr8_69841252     AOna    G    C        0      0        2 
   8   chr8_69841252     ASom    G    C        0      0        2 
   8   chr8_69841252     HCab    G    C      0.5      1        2 
   8   chr8_69841252     HPrz    G    C        0      0        2 
   8   chr8_69841252     ZBoe    G    C        0      0        2 
   8   chr8_69841252     ZGre    G    C        0      0        2 
   8   chr8_69841252     ZHar    G    C        0      0        2 
   8   chr8_69841252   Sample    G    C        0      0        2 
   8   chr8_69843570     AAsi    C    G        0      0        2 
   8   chr8_69843570     AKia    C    G        0      0        2 
   8   chr8_69843570     AOna    C    G        0      0        2 
   8   chr8_69843570     ASom    C    G        0      0        2 
   8   chr8_69843570     HCab    C    G        0      0        2 
   8   chr8_69843570     HPrz    C    G        0      0        2 
   8   chr8_69843570     ZBoe    C    G      0.5      1        2 
   8   chr8_69843570     ZGre    C    G        0      0        2 
   8   chr8_69843570     ZHar    C    G        0      0        2 
   8   chr8_69843570   Sample    C    G        0      0        2 
   8   chr8_69843998     AAsi    G    A        0      0        2 
   8   chr8_69843998     AKia    G    A        0      0        2 
   8   chr8_69843998     AOna    G    A      0.5      1        2 
   8   chr8_69843998     ASom    G    A        0      0        2 
   8   chr8_69843998     HCab    G    A        0      0        2 
   8   chr8_69843998     HPrz    G    A        0      0        2 
   8   chr8_69843998     ZBoe    G    A        0      0        2 
   8   chr8_69843998     ZGre    G    A        0      0        2 
   8   chr8_69843998     ZHar    G    A        0      0        2 
   8   chr8_69843998   Sample    G    A        0      0        2 
   8   chr8_69845444     AAsi    G    T        0      0        2 
   8   chr8_69845444     AKia    G    T      0.5      1        2 
   8   chr8_69845444     AOna    G    T        1      2        2 
   8   chr8_69845444     ASom    G    T        0      0        2 
   8   chr8_69845444     HCab    G    T        0      0        2 
   8   chr8_69845444     HPrz    G    T        0      0        2 
   8   chr8_69845444     ZBoe    G    T      0.5      1        2 
   8   chr8_69845444     ZGre    G    T        0      0        2 
   8   chr8_69845444     ZHar    G    T        1      2        2 
   8   chr8_69845444   Sample    G    T        0      0        2 
   8   chr8_69855657     AAsi    G    A        0      0        2 
   8   chr8_69855657     AKia    G    A        0      0        2 
   8   chr8_69855657     AOna    G    A        0      0        2 
   8   chr8_69855657     ASom    G    A        0      0        2 
   8   chr8_69855657     HCab    G    A        0      0        2 
   8   chr8_69855657     HPrz    G    A        0      0        2 
   8   chr8_69855657     ZBoe    G    A      0.5      1        2 
   8   chr8_69855657     ZGre    G    A        0      0        2 
   8   chr8_69855657     ZHar    G    A        0      0        2 
   8   chr8_69855657   Sample    G    A        0      0        2 
   8   chr8_69855668     AAsi    T    C        0      0        2 
   8   chr8_69855668     AKia    T    C        0      0        2 
   8   chr8_69855668     AOna    T    C        0      0        2 
   8   chr8_69855668     ASom    T    C        0      0        2 
   8   chr8_69855668     HCab    T    C        0      0        2 
   8   chr8_69855668     HPrz    T    C        0      0        2 
   8   chr8_69855668     ZBoe    T    C        0      0        2 
   8   chr8_69855668     ZGre    T    C      0.5      1        2 
   8   chr8_69855668     ZHar    T    C        0      0        2 
   8   chr8_69855668   Sample    T    C        0      0        2 
   8   chr8_69861504     AAsi    G    T        0      0        2 
   8   chr8_69861504     AKia    G    T        0      0        2 
   8   chr8_69861504     AOna    G    T        0      0        2 
   8   chr8_69861504     ASom    G    T        0      0        2 
   8   chr8_69861504     HCab    G    T        0      0        2 
   8   chr8_69861504     HPrz    G    T        0      0        2 
   8   chr8_69861504     ZBoe    G    T        0      0        2 
   8   chr8_69861504     ZGre    G    T        0      0        2 
   8   chr8_69861504     ZHar    G    T        1      2        2 
   8   chr8_69861504   Sample    G    T        0      0        2 
   8   chr8_69867095     AAsi    T    C        0      0        2 
   8   chr8_69867095     AKia    T    C        0      0        2 
   8   chr8_69867095     AOna    T    C        0      0        2 
   8   chr8_69867095     ASom    T    C        0      0        2 
   8   chr8_69867095     HCab    T    C        1      2        2 
   8   chr8_69867095     HPrz    T    C        1      2        2 
   8   chr8_69867095     ZBoe    T    C        0      0        2 
   8   chr8_69867095     ZGre    T    C        0      0        2 
   8   chr8_69867095     ZHar    T    C        0      0        2 
   8   chr8_69867095   Sample    T    C        1      2        2 
   8   chr8_69867343     AAsi    C    G        0      0        2 
   8   chr8_69867343     AKia    C    G        0      0        2 
   8   chr8_69867343     AOna    C    G        0      0        2 
   8   chr8_69867343     ASom    C    G        0      0        2 
   8   chr8_69867343     HCab    C    G        0      0        2 
   8   chr8_69867343     HPrz    C    G        0      0        2 
   8   chr8_69867343     ZBoe    C    G      0.5      1        2 
   8   chr8_69867343     ZGre    C    G        0      0        2 
   8   chr8_69867343     ZHar    C    G        0      0        2 
   8   chr8_69867343   Sample    C    G        0      0        2 
   8   chr8_69868373     AAsi    A    G        1      2        2 
   8   chr8_69868373     AKia    A    G        0      0        2 
   8   chr8_69868373     AOna    A    G        0      0        2 
   8   chr8_69868373     ASom    A    G        1      2        2 
   8   chr8_69868373     HCab    A    G        0      0        2 
   8   chr8_69868373     HPrz    A    G        0      0        2 
   8   chr8_69868373     ZBoe    A    G        0      0        2 
   8   chr8_69868373     ZGre    A    G        0      0        2 
   8   chr8_69868373     ZHar    A    G        0      0        2 
   8   chr8_69868373   Sample    A    G        0      0        2 
   8   chr8_69873185     AAsi    G    A        0      0        2 
   8   chr8_69873185     AKia    G    A        0      0        2 
   8   chr8_69873185     AOna    G    A        0      0        2 
   8   chr8_69873185     ASom    G    A        0      0        2 
   8   chr8_69873185     HCab    G    A        0      0        2 
   8   chr8_69873185     HPrz    G    A        0      0        2 
   8   chr8_69873185     ZBoe    G    A        0      0        2 
   8   chr8_69873185     ZGre    G    A      0.5      1        2 
   8   chr8_69873185     ZHar    G    A        0      0        2 
   8   chr8_69873185   Sample    G    A        0      0        2 
   8   chr8_69873399     AAsi    A    T        0      0        2 
   8   chr8_69873399     AKia    A    T        0      0        2 
   8   chr8_69873399     AOna    A    T        0      0        2 
   8   chr8_69873399     ASom    A    T        0      0        2 
   8   chr8_69873399     HCab    A    T        0      0        2 
   8   chr8_69873399     HPrz    A    T        0      0        2 
   8   chr8_69873399     ZBoe    A    T      0.5      1        2 
   8   chr8_69873399     ZGre    A    T        0      0        2 
   8   chr8_69873399     ZHar    A    T        0      0        2 
   8   chr8_69873399   Sample    A    T        0      0        2 
   8   chr8_69884414     AAsi    C    G        0      0        2 
   8   chr8_69884414     AKia    C    G        0      0        2 
   8   chr8_69884414     AOna    C    G        0      0        2 
   8   chr8_69884414     ASom    C    G      0.5      1        2 
   8   chr8_69884414     HCab    C    G        0      0        2 
   8   chr8_69884414     HPrz    C    G        0      0        2 
   8   chr8_69884414     ZBoe    C    G        0      0        2 
   8   chr8_69884414     ZGre    C    G        0      0        2 
   8   chr8_69884414     ZHar    C    G        0      0        2 
   8   chr8_69884414   Sample    C    G        0      0        2 
   8   chr8_69885284     AAsi    G    A        0      0        2 
   8   chr8_69885284     AKia    G    A        1      2        2 
   8   chr8_69885284     AOna    G    A        0      0        2 
   8   chr8_69885284     ASom    G    A        0      0        2 
   8   chr8_69885284     HCab    G    A        0      0        2 
   8   chr8_69885284     HPrz    G    A        0      0        2 
   8   chr8_69885284     ZBoe    G    A        0      0        2 
   8   chr8_69885284     ZGre    G    A        0      0        2 
   8   chr8_69885284     ZHar    G    A        0      0        2 
   8   chr8_69885284   Sample    G    A        0      0        2 
   8   chr8_69889833     AAsi    A    G        0      0        2 
   8   chr8_69889833     AKia    A    G        0      0        2 
   8   chr8_69889833     AOna    A    G        0      0        2 
   8   chr8_69889833     ASom    A    G        0      0        2 
   8   chr8_69889833     HCab    A    G        0      0        2 
   8   chr8_69889833     HPrz    A    G        0      0        2 
   8   chr8_69889833     ZBoe    A    G      0.5      1        2 
   8   chr8_69889833     ZGre    A    G        0      0        2 
   8   chr8_69889833     ZHar    A    G        0      0        2 
   8   chr8_69889833   Sample    A    G        0      0        2 
   8   chr8_69891303     AAsi    C    T        0      0        2 
   8   chr8_69891303     AKia    C    T        0      0        2 
   8   chr8_69891303     AOna    C    T        0      0        2 
   8   chr8_69891303     ASom    C    T        0      0        2 
   8   chr8_69891303     HCab    C    T        0      0        2 
   8   chr8_69891303     HPrz    C    T      0.5      1        2 
   8   chr8_69891303     ZBoe    C    T        0      0        2 
   8   chr8_69891303     ZGre    C    T        0      0        2 
   8   chr8_69891303     ZHar    C    T        0      0        2 
   8   chr8_69891303   Sample    C    T        0      0        2 
   8   chr8_69896468     AAsi    T    C        0      0        2 
   8   chr8_69896468     AKia    T    C        0      0        2 
   8   chr8_69896468     AOna    T    C        0      0        2 
   8   chr8_69896468     ASom    T    C        0      0        2 
   8   chr8_69896468     HCab    T    C        0      0        2 
   8   chr8_69896468     HPrz    T    C        0      0        2 
   8   chr8_69896468     ZBoe    T    C      0.5      1        2 
   8   chr8_69896468     ZGre    T    C        0      0        2 
   8   chr8_69896468     ZHar    T    C        0      0        2 
   8   chr8_69896468   Sample    T    C        0      0        2 
   8   chr8_69896763     AAsi    T    C        0      0        2 
   8   chr8_69896763     AKia    T    C        0      0        2 
   8   chr8_69896763     AOna    T    C        0      0        2 
   8   chr8_69896763     ASom    T    C        0      0        2 
   8   chr8_69896763     HCab    T    C        0      0        2 
   8   chr8_69896763     HPrz    T    C      0.5      1        2 
   8   chr8_69896763     ZBoe    T    C        0      0        2 
   8   chr8_69896763     ZGre    T    C        0      0        2 
   8   chr8_69896763     ZHar    T    C        0      0        2 
   8   chr8_69896763   Sample    T    C        0      0        2 
   8   chr8_69899178     AAsi    G    A        0      0        2 
   8   chr8_69899178     AKia    G    A        0      0        2 
   8   chr8_69899178     AOna    G    A        0      0        2 
   8   chr8_69899178     ASom    G    A        0      0        2 
   8   chr8_69899178     HCab    G    A      0.5      1        2 
   8   chr8_69899178     HPrz    G    A        0      0        2 
   8   chr8_69899178     ZBoe    G    A        0      0        2 
   8   chr8_69899178     ZGre    G    A        0      0        2 
   8   chr8_69899178     ZHar    G    A        0      0        2 
   8   chr8_69899178   Sample    G    A        0      0        2 
   8   chr8_69907179     AAsi    G    T        0      0        2 
   8   chr8_69907179     AKia    G    T        1      2        2 
   8   chr8_69907179     AOna    G    T        0      0        2 
   8   chr8_69907179     ASom    G    T        0      0        2 
   8   chr8_69907179     HCab    G    T        0      0        2 
   8   chr8_69907179     HPrz    G    T        0      0        2 
   8   chr8_69907179     ZBoe    G    T        0      0        2 
   8   chr8_69907179     ZGre    G    T        0      0        2 
   8   chr8_69907179     ZHar    G    T        0      0        2 
   8   chr8_69907179   Sample    G    T        0      0        2 
   8   chr8_69911179     AAsi    C    T        0      0        2 
   8   chr8_69911179     AKia    C    T        0      0        2 
   8   chr8_69911179     AOna    C    T        0      0        2 
   8   chr8_69911179     ASom    C    T      0.5      1        2 
   8   chr8_69911179     HCab    C    T        0      0        2 
   8   chr8_69911179     HPrz    C    T        0      0        2 
   8   chr8_69911179     ZBoe    C    T        0      0        2 
   8   chr8_69911179     ZGre    C    T        0      0        2 
   8   chr8_69911179     ZHar    C    T        0      0        2 
   8   chr8_69911179   Sample    C    T        0      0        2 
   8   chr8_69925426     AAsi    A    G        0      0        2 
   8   chr8_69925426     AKia    A    G        0      0        2 
   8   chr8_69925426     AOna    A    G        0      0        2 
   8   chr8_69925426     ASom    A    G      0.5      1        2 
   8   chr8_69925426     HCab    A    G        0      0        2 
   8   chr8_69925426     HPrz    A    G        0      0        2 
   8   chr8_69925426     ZBoe    A    G        0      0        2 
   8   chr8_69925426     ZGre    A    G        0      0        2 
   8   chr8_69925426     ZHar    A    G        0      0        2 
   8   chr8_69925426   Sample    A    G        0      0        2 
   8   chr8_69926860     AAsi    T    C        0      0        2 
   8   chr8_69926860     AKia    T    C        0      0        2 
   8   chr8_69926860     AOna    T    C        0      0        2 
   8   chr8_69926860     ASom    T    C        0      0        2 
   8   chr8_69926860     HCab    T    C        0      0        2 
   8   chr8_69926860     HPrz    T    C        0      0        2 
   8   chr8_69926860     ZBoe    T    C        0      0        2 
   8   chr8_69926860     ZGre    T    C        1      2        2 
   8   chr8_69926860     ZHar    T    C        0      0        2 
   8   chr8_69926860   Sample    T    C        0      0        2 
   8   chr8_69938487     AAsi    T    C        0      0        2 
   8   chr8_69938487     AKia    T    C        0      0        2 
   8   chr8_69938487     AOna    T    C        0      0        2 
   8   chr8_69938487     ASom    T    C        0      0        2 
   8   chr8_69938487     HCab    T    C        1      2        2 
   8   chr8_69938487     HPrz    T    C        1      2        2 
   8   chr8_69938487     ZBoe    T    C        0      0        2 
   8   chr8_69938487     ZGre    T    C        0      0        2 
   8   chr8_69938487     ZHar    T    C        0      0        2 
   8   chr8_69938487   Sample    T    C        1      2        2 
   8   chr8_69947349     AAsi    A    G        0      0        2 
   8   chr8_69947349     AKia    A    G        0      0        2 
   8   chr8_69947349     AOna    A    G        0      0        2 
   8   chr8_69947349     ASom    A    G        0      0        2 
   8   chr8_69947349     HCab    A    G        1      2        2 
   8   chr8_69947349     HPrz    A    G        1      2        2 
   8   chr8_69947349     ZBoe    A    G        0      0        2 
   8   chr8_69947349     ZGre    A    G        0      0        2 
   8   chr8_69947349     ZHar    A    G        0      0        2 
   8   chr8_69947349   Sample    A    G        1      2        2 
   8   chr8_69951033     AAsi    T    A        0      0        2 
   8   chr8_69951033     AKia    T    A        0      0        2 
   8   chr8_69951033     AOna    T    A        0      0        2 
   8   chr8_69951033     ASom    T    A        0      0        2 
   8   chr8_69951033     HCab    T    A        0      0        2 
   8   chr8_69951033     HPrz    T    A        0      0        2 
   8   chr8_69951033     ZBoe    T    A        0      0        2 
   8   chr8_69951033     ZGre    T    A        0      0        2 
   8   chr8_69951033     ZHar    T    A        1      2        2 
   8   chr8_69951033   Sample    T    A        0      0        2 
   8   chr8_69960394     AAsi    T    C        0      0        2 
   8   chr8_69960394     AKia    T    C        1      2        2 
   8   chr8_69960394     AOna    T    C      0.5      1        2 
   8   chr8_69960394     ASom    T    C        0      0        2 
   8   chr8_69960394     HCab    T    C        0      0        2 
   8   chr8_69960394     HPrz    T    C        0      0        2 
   8   chr8_69960394     ZBoe    T    C        0      0        2 
   8   chr8_69960394     ZGre    T    C        0      0        2 
   8   chr8_69960394     ZHar    T    C        0      0        2 
   8   chr8_69960394   Sample    T    C        0      0        2 
   8   chr8_69960636     AAsi    A    G        0      0        2 
   8   chr8_69960636     AKia    A    G        0      0        2 
   8   chr8_69960636     AOna    A    G        0      0        2 
   8   chr8_69960636     ASom    A    G        0      0        2 
   8   chr8_69960636     HCab    A    G        0      0        2 
   8   chr8_69960636     HPrz    A    G      0.5      1        2 
   8   chr8_69960636     ZBoe    A    G        0      0        2 
   8   chr8_69960636     ZGre    A    G        0      0        2 
   8   chr8_69960636     ZHar    A    G        0      0        2 
   8   chr8_69960636   Sample    A    G        0      0        2 
   8   chr8_69962564     AAsi    A    C        0      0        2 
   8   chr8_69962564     AKia    A    C        0      0        2 
   8   chr8_69962564     AOna    A    C      0.5      1        2 
   8   chr8_69962564     ASom    A    C        0      0        2 
   8   chr8_69962564     HCab    A    C        1      2        2 
   8   chr8_69962564     HPrz    A    C        1      2        2 
   8   chr8_69962564     ZBoe    A    C        0      0        2 
   8   chr8_69962564     ZGre    A    C        0      0        2 
   8   chr8_69962564     ZHar    A    C        0      0        2 
   8   chr8_69962564   Sample    A    C        1      2        2 
   8   chr8_69963085     AAsi    G    A        0      0        2 
   8   chr8_69963085     AKia    G    A        0      0        2 
   8   chr8_69963085     AOna    G    A        0      0        2 
   8   chr8_69963085     ASom    G    A      0.5      1        2 
   8   chr8_69963085     HCab    G    A        0      0        2 
   8   chr8_69963085     HPrz    G    A        0      0        2 
   8   chr8_69963085     ZBoe    G    A        0      0        2 
   8   chr8_69963085     ZGre    G    A        0      0        2 
   8   chr8_69963085     ZHar    G    A        0      0        2 
   8   chr8_69963085   Sample    G    A        0      0        2 
   8   chr8_69964943     AAsi    C    G        0      0        2 
   8   chr8_69964943     AKia    C    G      0.5      1        2 
   8   chr8_69964943     AOna    C    G        0      0        2 
   8   chr8_69964943     ASom    C    G        0      0        2 
   8   chr8_69964943     HCab    C    G        0      0        2 
   8   chr8_69964943     HPrz    C    G        0      0        2 
   8   chr8_69964943     ZBoe    C    G        0      0        2 
   8   chr8_69964943     ZGre    C    G        0      0        2 
   8   chr8_69964943     ZHar    C    G        0      0        2 
   8   chr8_69964943   Sample    C    G        0      0        2 
   8   chr8_69965913     AAsi    T    C        0      0        2 
   8   chr8_69965913     AKia    T    C        0      0        2 
   8   chr8_69965913     AOna    T    C        0      0        2 
   8   chr8_69965913     ASom    T    C        0      0        2 
   8   chr8_69965913     HCab    T    C        1      2        2 
   8   chr8_69965913     HPrz    T    C        1      2        2 
   8   chr8_69965913     ZBoe    T    C        0      0        2 
   8   chr8_69965913     ZGre    T    C        0      0        2 
   8   chr8_69965913     ZHar    T    C        0      0        2 
   8   chr8_69965913   Sample    T    C        1      2        2 
   8   chr8_69971924     AAsi    G    C        0      0        2 
   8   chr8_69971924     AKia    G    C        0      0        2 
   8   chr8_69971924     AOna    G    C        0      0        2 
   8   chr8_69971924     ASom    G    C        0      0        2 
   8   chr8_69971924     HCab    G    C        0      0        2 
   8   chr8_69971924     HPrz    G    C        0      0        2 
   8   chr8_69971924     ZBoe    G    C        0      0        2 
   8   chr8_69971924     ZGre    G    C        1      2        2 
   8   chr8_69971924     ZHar    G    C        0      0        2 
   8   chr8_69971924   Sample    G    C        0      0        2 
   8   chr8_69975668     AAsi    G    C        0      0        2 
   8   chr8_69975668     AKia    G    C        0      0        2 
   8   chr8_69975668     AOna    G    C      0.5      1        2 
   8   chr8_69975668     ASom    G    C        0      0        2 
   8   chr8_69975668     HCab    G    C        0      0        2 
   8   chr8_69975668     HPrz    G    C        0      0        2 
   8   chr8_69975668     ZBoe    G    C        0      0        2 
   8   chr8_69975668     ZGre    G    C        0      0        2 
   8   chr8_69975668     ZHar    G    C        0      0        2 
   8   chr8_69975668   Sample    G    C        0      0        2 
   8   chr8_69977838     AAsi    A    G        0      0        2 
   8   chr8_69977838     AKia    A    G        0      0        2 
   8   chr8_69977838     AOna    A    G        0      0        2 
   8   chr8_69977838     ASom    A    G        0      0        2 
   8   chr8_69977838     HCab    A    G        1      2        2 
   8   chr8_69977838     HPrz    A    G        1      2        2 
   8   chr8_69977838     ZBoe    A    G        0      0        2 
   8   chr8_69977838     ZGre    A    G        0      0        2 
   8   chr8_69977838     ZHar    A    G        0      0        2 
   8   chr8_69977838   Sample    A    G        1      2        2 
   8   chr8_69978985     AAsi    C    T        0      0        2 
   8   chr8_69978985     AKia    C    T        0      0        2 
   8   chr8_69978985     AOna    C    T        0      0        2 
   8   chr8_69978985     ASom    C    T        0      0        2 
   8   chr8_69978985     HCab    C    T        0      0        2 
   8   chr8_69978985     HPrz    C    T        0      0        2 
   8   chr8_69978985     ZBoe    C    T        0      0        2 
   8   chr8_69978985     ZGre    C    T        0      0        2 
   8   chr8_69978985     ZHar    C    T        1      2        2 
   8   chr8_69978985   Sample    C    T        0      0        2 
   8   chr8_69980321     AAsi    C    T        0      0        2 
   8   chr8_69980321     AKia    C    T      0.5      1        2 
   8   chr8_69980321     AOna    C    T        0      0        2 
   8   chr8_69980321     ASom    C    T        0      0        2 
   8   chr8_69980321     HCab    C    T        0      0        2 
   8   chr8_69980321     HPrz    C    T        0      0        2 
   8   chr8_69980321     ZBoe    C    T        0      0        2 
   8   chr8_69980321     ZGre    C    T        0      0        2 
   8   chr8_69980321     ZHar    C    T        0      0        2 
   8   chr8_69980321   Sample    C    T        0      0        2 
   8   chr8_69982231     AAsi    A    G        0      0        2 
   8   chr8_69982231     AKia    A    G        0      0        2 
   8   chr8_69982231     AOna    A    G        0      0        2 
   8   chr8_69982231     ASom    A    G        0      0        2 
   8   chr8_69982231     HCab    A    G        0      0        2 
   8   chr8_69982231     HPrz    A    G        0      0        2 
   8   chr8_69982231     ZBoe    A    G        0      0        2 
   8   chr8_69982231     ZGre    A    G        0      0        2 
   8   chr8_69982231     ZHar    A    G        1      2        2 
   8   chr8_69982231   Sample    A    G        0      0        2 
   8   chr8_69987057     AAsi    G    A        0      0        2 
   8   chr8_69987057     AKia    G    A        0      0        2 
   8   chr8_69987057     AOna    G    A        0      0        2 
   8   chr8_69987057     ASom    G    A        0      0        2 
   8   chr8_69987057     HCab    G    A        1      2        2 
   8   chr8_69987057     HPrz    G    A        1      2        2 
   8   chr8_69987057     ZBoe    G    A        0      0        2 
   8   chr8_69987057     ZGre    G    A        0      0        2 
   8   chr8_69987057     ZHar    G    A        0      0        2 
   8   chr8_69987057   Sample    G    A        1      2        2 
   8   chr8_69987159     AAsi    G    A        0      0        2 
   8   chr8_69987159     AKia    G    A        0      0        2 
   8   chr8_69987159     AOna    G    A        0      0        2 
   8   chr8_69987159     ASom    G    A        0      0        2 
   8   chr8_69987159     HCab    G    A        1      2        2 
   8   chr8_69987159     HPrz    G    A        1      2        2 
   8   chr8_69987159     ZBoe    G    A        0      0        2 
   8   chr8_69987159     ZGre    G    A        0      0        2 
   8   chr8_69987159     ZHar    G    A        0      0        2 
   8   chr8_69987159   Sample    G    A        1      2        2 
   8   chr8_69990307     AAsi    G    C        0      0        2 
   8   chr8_69990307     AKia    G    C        0      0        2 
   8   chr8_69990307     AOna    G    C        0      0        2 
   8   chr8_69990307     ASom    G    C        0      0        2 
   8   chr8_69990307     HCab    G    C        0      0        2 
   8   chr8_69990307     HPrz    G    C        0      0        2 
   8   chr8_69990307     ZBoe    G    C      0.5      1        2 
   8   chr8_69990307     ZGre    G    C        0      0        2 
   8   chr8_69990307     ZHar    G    C        0      0        2 
   8   chr8_69990307   Sample    G    C        0      0        2 
   8   chr8_69993916     AAsi    T    A        0      0        2 
   8   chr8_69993916     AKia    T    A        0      0        2 
   8   chr8_69993916     AOna    T    A        0      0        2 
   8   chr8_69993916     ASom    T    A        0      0        2 
   8   chr8_69993916     HCab    T    A        0      0        2 
   8   chr8_69993916     HPrz    T    A        0      0        2 
   8   chr8_69993916     ZBoe    T    A      0.5      1        2 
   8   chr8_69993916     ZGre    T    A        0      0        2 
   8   chr8_69993916     ZHar    T    A        0      0        2 
   8   chr8_69993916   Sample    T    A        0      0        2 
   8   chr8_69997140     AAsi    T    A        0      0        2 
   8   chr8_69997140     AKia    T    A        0      0        2 
   8   chr8_69997140     AOna    T    A        0      0        2 
   8   chr8_69997140     ASom    T    A        0      0        2 
   8   chr8_69997140     HCab    T    A        1      2        2 
   8   chr8_69997140     HPrz    T    A        0      0        2 
   8   chr8_69997140     ZBoe    T    A        0      0        2 
   8   chr8_69997140     ZGre    T    A        0      0        2 
   8   chr8_69997140     ZHar    T    A        0      0        2 
   8   chr8_69997140   Sample    T    A        0      0        2 
   8   chr8_70002217     AAsi    G    C        0      0        2 
   8   chr8_70002217     AKia    G    C        0      0        2 
   8   chr8_70002217     AOna    G    C        1      2        2 
   8   chr8_70002217     ASom    G    C        0      0        2 
   8   chr8_70002217     HCab    G    C        0      0        2 
   8   chr8_70002217     HPrz    G    C        0      0        2 
   8   chr8_70002217     ZBoe    G    C        0      0        2 
   8   chr8_70002217     ZGre    G    C        0      0        2 
   8   chr8_70002217     ZHar    G    C        0      0        2 
   8   chr8_70002217   Sample    G    C        0      0        2 
   8   chr8_70008351     AAsi    T    G        0      0        2 
   8   chr8_70008351     AKia    T    G        0      0        2 
   8   chr8_70008351     AOna    T    G        1      2        2 
   8   chr8_70008351     ASom    T    G        0      0        2 
   8   chr8_70008351     HCab    T    G        0      0        2 
   8   chr8_70008351     HPrz    T    G        0      0        2 
   8   chr8_70008351     ZBoe    T    G        1      2        2 
   8   chr8_70008351     ZGre    T    G        1      2        2 
   8   chr8_70008351     ZHar    T    G        1      2        2 
   8   chr8_70008351   Sample    T    G        0      0        2 
   8   chr8_70010514     AAsi    T    G        0      0        2 
   8   chr8_70010514     AKia    T    G        0      0        2 
   8   chr8_70010514     AOna    T    G        0      0        2 
   8   chr8_70010514     ASom    T    G        0      0        2 
   8   chr8_70010514     HCab    T    G        0      0        2 
   8   chr8_70010514     HPrz    T    G        0      0        2 
   8   chr8_70010514     ZBoe    T    G        0      0        2 
   8   chr8_70010514     ZGre    T    G        0      0        2 
   8   chr8_70010514     ZHar    T    G      0.5      1        2 
   8   chr8_70010514   Sample    T    G        0      0        2 
   8   chr8_70019631     AAsi    A    G        1      2        2 
   8   chr8_70019631     AKia    A    G        0      0        2 
   8   chr8_70019631     AOna    A    G        0      0        2 
   8   chr8_70019631     ASom    A    G        1      2        2 
   8   chr8_70019631     HCab    A    G        0      0        2 
   8   chr8_70019631     HPrz    A    G        0      0        2 
   8   chr8_70019631     ZBoe    A    G        0      0        2 
   8   chr8_70019631     ZGre    A    G        0      0        2 
   8   chr8_70019631     ZHar    A    G        0      0        2 
   8   chr8_70019631   Sample    A    G        0      0        2 
   8   chr8_70020946     AAsi    A    G        0      0        2 
   8   chr8_70020946     AKia    A    G        0      0        2 
   8   chr8_70020946     AOna    A    G        0      0        2 
   8   chr8_70020946     ASom    A    G        0      0        2 
   8   chr8_70020946     HCab    A    G        1      2        2 
   8   chr8_70020946     HPrz    A    G        0      0        2 
   8   chr8_70020946     ZBoe    A    G        0      0        2 
   8   chr8_70020946     ZGre    A    G        0      0        2 
   8   chr8_70020946     ZHar    A    G        0      0        2 
   8   chr8_70020946   Sample    A    G        0      0        2 
   8   chr8_70026863     AAsi    T    C        0      0        2 
   8   chr8_70026863     AKia    T    C        0      0        2 
   8   chr8_70026863     AOna    T    C        0      0        2 
   8   chr8_70026863     ASom    T    C        0      0        2 
   8   chr8_70026863     HCab    T    C        1      2        2 
   8   chr8_70026863     HPrz    T    C        1      2        2 
   8   chr8_70026863     ZBoe    T    C        0      0        2 
   8   chr8_70026863     ZGre    T    C        0      0        2 
   8   chr8_70026863     ZHar    T    C        0      0        2 
   8   chr8_70026863   Sample    T    C        1      2        2 
   8   chr8_70027067     AAsi    G    C        0      0        2 
   8   chr8_70027067     AKia    G    C        0      0        2 
   8   chr8_70027067     AOna    G    C        0      0        2 
   8   chr8_70027067     ASom    G    C        0      0        2 
   8   chr8_70027067     HCab    G    C        1      2        2 
   8   chr8_70027067     HPrz    G    C        1      2        2 
   8   chr8_70027067     ZBoe    G    C        0      0        2 
   8   chr8_70027067     ZGre    G    C        0      0        2 
   8   chr8_70027067     ZHar    G    C        0      0        2 
   8   chr8_70027067   Sample    G    C        1      2        2 
   8   chr8_70027528     AAsi    C    T        1      2        2 
   8   chr8_70027528     AKia    C    T        0      0        2 
   8   chr8_70027528     AOna    C    T        0      0        2 
   8   chr8_70027528     ASom    C    T        1      2        2 
   8   chr8_70027528     HCab    C    T        0      0        2 
   8   chr8_70027528     HPrz    C    T        0      0        2 
   8   chr8_70027528     ZBoe    C    T        0      0        2 
   8   chr8_70027528     ZGre    C    T        0      0        2 
   8   chr8_70027528     ZHar    C    T        0      0        2 
   8   chr8_70027528   Sample    C    T        0      0        2 
   8   chr8_70036116     AAsi    T    C        0      0        2 
   8   chr8_70036116     AKia    T    C        0      0        2 
   8   chr8_70036116     AOna    T    C        0      0        2 
   8   chr8_70036116     ASom    T    C        0      0        2 
   8   chr8_70036116     HCab    T    C        1      2        2 
   8   chr8_70036116     HPrz    T    C        1      2        2 
   8   chr8_70036116     ZBoe    T    C        0      0        2 
   8   chr8_70036116     ZGre    T    C        0      0        2 
   8   chr8_70036116     ZHar    T    C        0      0        2 
   8   chr8_70036116   Sample    T    C        1      2        2 
   8   chr8_70046879     AAsi    C    T        0      0        2 
   8   chr8_70046879     AKia    C    T        0      0        2 
   8   chr8_70046879     AOna    C    T        0      0        2 
   8   chr8_70046879     ASom    C    T        0      0        2 
   8   chr8_70046879     HCab    C    T        1      2        2 
   8   chr8_70046879     HPrz    C    T        1      2        2 
   8   chr8_70046879     ZBoe    C    T        0      0        2 
   8   chr8_70046879     ZGre    C    T        0      0        2 
   8   chr8_70046879     ZHar    C    T        0      0        2 
   8   chr8_70046879   Sample    C    T        1      2        2 
   8   chr8_70047525     AAsi    C    T        0      0        2 
   8   chr8_70047525     AKia    C    T        0      0        2 
   8   chr8_70047525     AOna    C    T        0      0        2 
   8   chr8_70047525     ASom    C    T        0      0        2 
   8   chr8_70047525     HCab    C    T        1      2        2 
   8   chr8_70047525     HPrz    C    T        1      2        2 
   8   chr8_70047525     ZBoe    C    T        0      0        2 
   8   chr8_70047525     ZGre    C    T        0      0        2 
   8   chr8_70047525     ZHar    C    T        0      0        2 
   8   chr8_70047525   Sample    C    T        1      2        2 
   8   chr8_70052701     AAsi    C    T        0      0        2 
   8   chr8_70052701     AKia    C    T        0      0        2 
   8   chr8_70052701     AOna    C    T        0      0        2 
   8   chr8_70052701     ASom    C    T        0      0        2 
   8   chr8_70052701     HCab    C    T        1      2        2 
   8   chr8_70052701     HPrz    C    T        1      2        2 
   8   chr8_70052701     ZBoe    C    T        0      0        2 
   8   chr8_70052701     ZGre    C    T        0      0        2 
   8   chr8_70052701     ZHar    C    T        0      0        2 
   8   chr8_70052701   Sample    C    T        1      2        2 
   8   chr8_70052971     AAsi    A    G      0.5      1        2 
   8   chr8_70052971     AKia    A    G        0      0        2 
   8   chr8_70052971     AOna    A    G        0      0        2 
   8   chr8_70052971     ASom    A    G      0.5      1        2 
   8   chr8_70052971     HCab    A    G        0      0        2 
   8   chr8_70052971     HPrz    A    G        0      0        2 
   8   chr8_70052971     ZBoe    A    G        0      0        2 
   8   chr8_70052971     ZGre    A    G        0      0        2 
   8   chr8_70052971     ZHar    A    G        0      0        2 
   8   chr8_70052971   Sample    A    G        0      0        2 
   8   chr8_70057493     AAsi    A    G        0      0        2 
   8   chr8_70057493     AKia    A    G        0      0        2 
   8   chr8_70057493     AOna    A    G        0      0        2 
   8   chr8_70057493     ASom    A    G        0      0        2 
   8   chr8_70057493     HCab    A    G        1      2        2 
   8   chr8_70057493     HPrz    A    G        1      2        2 
   8   chr8_70057493     ZBoe    A    G        0      0        2 
   8   chr8_70057493     ZGre    A    G        0      0        2 
   8   chr8_70057493     ZHar    A    G        0      0        2 
   8   chr8_70057493   Sample    A    G        1      2        2 
   8   chr8_70059882     AAsi    T    C        0      0        2 
   8   chr8_70059882     AKia    T    C        0      0        2 
   8   chr8_70059882     AOna    T    C        1      2        2 
   8   chr8_70059882     ASom    T    C        0      0        2 
   8   chr8_70059882     HCab    T    C        0      0        2 
   8   chr8_70059882     HPrz    T    C        0      0        2 
   8   chr8_70059882     ZBoe    T    C        0      0        2 
   8   chr8_70059882     ZGre    T    C        0      0        2 
   8   chr8_70059882     ZHar    T    C        0      0        2 
   8   chr8_70059882   Sample    T    C        0      0        2 
   8   chr8_70070911     AAsi    T    C        0      0        2 
   8   chr8_70070911     AKia    T    C        0      0        2 
   8   chr8_70070911     AOna    T    C        0      0        2 
   8   chr8_70070911     ASom    T    C        0      0        2 
   8   chr8_70070911     HCab    T    C        0      0        2 
   8   chr8_70070911     HPrz    T    C        0      0        2 
   8   chr8_70070911     ZBoe    T    C      0.5      1        2 
   8   chr8_70070911     ZGre    T    C        0      0        2 
   8   chr8_70070911     ZHar    T    C        0      0        2 
   8   chr8_70070911   Sample    T    C        0      0        2 
   8   chr8_70071125     AAsi    T    C        0      0        2 
   8   chr8_70071125     AKia    T    C        0      0        2 
   8   chr8_70071125     AOna    T    C        0      0        2 
   8   chr8_70071125     ASom    T    C        0      0        2 
   8   chr8_70071125     HCab    T    C        1      2        2 
   8   chr8_70071125     HPrz    T    C        1      2        2 
   8   chr8_70071125     ZBoe    T    C        0      0        2 
   8   chr8_70071125     ZGre    T    C        0      0        2 
   8   chr8_70071125     ZHar    T    C        0      0        2 
   8   chr8_70071125   Sample    T    C        1      2        2 
   8   chr8_70074658     AAsi    G    A        1      2        2 
   8   chr8_70074658     AKia    G    A        0      0        2 
   8   chr8_70074658     AOna    G    A        0      0        2 
   8   chr8_70074658     ASom    G    A      0.5      1        2 
   8   chr8_70074658     HCab    G    A        0      0        2 
   8   chr8_70074658     HPrz    G    A        0      0        2 
   8   chr8_70074658     ZBoe    G    A        0      0        2 
   8   chr8_70074658     ZGre    G    A        0      0        2 
   8   chr8_70074658     ZHar    G    A        0      0        2 
   8   chr8_70074658   Sample    G    A        0      0        2 
   8   chr8_70074881     AAsi    A    G        0      0        2 
   8   chr8_70074881     AKia    A    G        0      0        2 
   8   chr8_70074881     AOna    A    G        0      0        2 
   8   chr8_70074881     ASom    A    G        0      0        2 
   8   chr8_70074881     HCab    A    G        1      2        2 
   8   chr8_70074881     HPrz    A    G        1      2        2 
   8   chr8_70074881     ZBoe    A    G        0      0        2 
   8   chr8_70074881     ZGre    A    G        0      0        2 
   8   chr8_70074881     ZHar    A    G        0      0        2 
   8   chr8_70074881   Sample    A    G        1      2        2 
   8   chr8_70085268     AAsi    C    T        0      0        2 
   8   chr8_70085268     AKia    C    T        0      0        2 
   8   chr8_70085268     AOna    C    T        0      0        2 
   8   chr8_70085268     ASom    C    T        0      0        2 
   8   chr8_70085268     HCab    C    T      0.5      1        2 
   8   chr8_70085268     HPrz    C    T        1      2        2 
   8   chr8_70085268     ZBoe    C    T        0      0        2 
   8   chr8_70085268     ZGre    C    T        0      0        2 
   8   chr8_70085268     ZHar    C    T        0      0        2 
   8   chr8_70085268   Sample    C    T        0      0        2 
   8   chr8_70087453     AAsi    T    C        0      0        2 
   8   chr8_70087453     AKia    T    C        0      0        2 
   8   chr8_70087453     AOna    T    C        0      0        2 
   8   chr8_70087453     ASom    T    C        0      0        2 
   8   chr8_70087453     HCab    T    C        1      2        2 
   8   chr8_70087453     HPrz    T    C        1      2        2 
   8   chr8_70087453     ZBoe    T    C        0      0        2 
   8   chr8_70087453     ZGre    T    C        0      0        2 
   8   chr8_70087453     ZHar    T    C        0      0        2 
   8   chr8_70087453   Sample    T    C        1      2        2 
   8   chr8_70088193     AAsi    A    G      0.5      1        2 
   8   chr8_70088193     AKia    A    G        0      0        2 
   8   chr8_70088193     AOna    A    G        0      0        2 
   8   chr8_70088193     ASom    A    G        0      0        2 
   8   chr8_70088193     HCab    A    G        0      0        2 
   8   chr8_70088193     HPrz    A    G        0      0        2 
   8   chr8_70088193     ZBoe    A    G        0      0        2 
   8   chr8_70088193     ZGre    A    G        0      0        2 
   8   chr8_70088193     ZHar    A    G        0      0        2 
   8   chr8_70088193   Sample    A    G        0      0        2 
   8   chr8_70089999     AAsi    A    G        0      0        2 
   8   chr8_70089999     AKia    A    G        0      0        2 
   8   chr8_70089999     AOna    A    G        0      0        2 
   8   chr8_70089999     ASom    A    G        0      0        2 
   8   chr8_70089999     HCab    A    G        0      0        2 
   8   chr8_70089999     HPrz    A    G        0      0        2 
   8   chr8_70089999     ZBoe    A    G        1      2        2 
   8   chr8_70089999     ZGre    A    G        0      0        2 
   8   chr8_70089999     ZHar    A    G        0      0        2 
   8   chr8_70089999   Sample    A    G        0      0        2 
   8   chr8_70091053     AAsi    G    T        0      0        2 
   8   chr8_70091053     AKia    G    T        0      0        2 
   8   chr8_70091053     AOna    G    T        0      0        2 
   8   chr8_70091053     ASom    G    T        0      0        2 
   8   chr8_70091053     HCab    G    T        1      2        2 
   8   chr8_70091053     HPrz    G    T        1      2        2 
   8   chr8_70091053     ZBoe    G    T        0      0        2 
   8   chr8_70091053     ZGre    G    T        0      0        2 
   8   chr8_70091053     ZHar    G    T        0      0        2 
   8   chr8_70091053   Sample    G    T        1      2        2 
   8   chr8_70095447     AAsi    A    G        0      0        2 
   8   chr8_70095447     AKia    A    G        0      0        2 
   8   chr8_70095447     AOna    A    G        0      0        2 
   8   chr8_70095447     ASom    A    G        0      0        2 
   8   chr8_70095447     HCab    A    G        0      0        2 
   8   chr8_70095447     HPrz    A    G        0      0        2 
   8   chr8_70095447     ZBoe    A    G        0      0        2 
   8   chr8_70095447     ZGre    A    G        0      0        2 
   8   chr8_70095447     ZHar    A    G        1      2        2 
   8   chr8_70095447   Sample    A    G        0      0        2 
   8   chr8_70113406     AAsi    G    A        0      0        2 
   8   chr8_70113406     AKia    G    A        0      0        2 
   8   chr8_70113406     AOna    G    A        0      0        2 
   8   chr8_70113406     ASom    G    A        0      0        2 
   8   chr8_70113406     HCab    G    A        0      0        2 
   8   chr8_70113406     HPrz    G    A        0      0        2 
   8   chr8_70113406     ZBoe    G    A        0      0        2 
   8   chr8_70113406     ZGre    G    A        0      0        2 
   8   chr8_70113406     ZHar    G    A      0.5      1        2 
   8   chr8_70113406   Sample    G    A        0      0        2 
   8   chr8_70115582     AAsi    G    A        0      0        2 
   8   chr8_70115582     AKia    G    A        0      0        2 
   8   chr8_70115582     AOna    G    A        0      0        2 
   8   chr8_70115582     ASom    G    A        0      0        2 
   8   chr8_70115582     HCab    G    A        1      2        2 
   8   chr8_70115582     HPrz    G    A        1      2        2 
   8   chr8_70115582     ZBoe    G    A        0      0        2 
   8   chr8_70115582     ZGre    G    A        0      0        2 
   8   chr8_70115582     ZHar    G    A        0      0        2 
   8   chr8_70115582   Sample    G    A        1      2        2 
   8   chr8_70116047     AAsi    T    G        0      0        2 
   8   chr8_70116047     AKia    T    G        0      0        2 
   8   chr8_70116047     AOna    T    G        0      0        2 
   8   chr8_70116047     ASom    T    G        0      0        2 
   8   chr8_70116047     HCab    T    G        0      0        2 
   8   chr8_70116047     HPrz    T    G        0      0        2 
   8   chr8_70116047     ZBoe    T    G        0      0        2 
   8   chr8_70116047     ZGre    T    G        1      2        2 
   8   chr8_70116047     ZHar    T    G        0      0        2 
   8   chr8_70116047   Sample    T    G        0      0        2 
   8   chr8_70116337     AAsi    G    T        0      0        2 
   8   chr8_70116337     AKia    G    T      0.5      1        2 
   8   chr8_70116337     AOna    G    T        0      0        2 
   8   chr8_70116337     ASom    G    T        0      0        2 
   8   chr8_70116337     HCab    G    T        0      0        2 
   8   chr8_70116337     HPrz    G    T        0      0        2 
   8   chr8_70116337     ZBoe    G    T        0      0        2 
   8   chr8_70116337     ZGre    G    T        0      0        2 
   8   chr8_70116337     ZHar    G    T        0      0        2 
   8   chr8_70116337   Sample    G    T        0      0        2 
   8   chr8_70118536     AAsi    C    T        0      0        2 
   8   chr8_70118536     AKia    C    T        0      0        2 
   8   chr8_70118536     AOna    C    T        0      0        2 
   8   chr8_70118536     ASom    C    T        0      0        2 
   8   chr8_70118536     HCab    C    T        0      0        2 
   8   chr8_70118536     HPrz    C    T        0      0        2 
   8   chr8_70118536     ZBoe    C    T      0.5      1        2 
   8   chr8_70118536     ZGre    C    T        0      0        2 
   8   chr8_70118536     ZHar    C    T        0      0        2 
   8   chr8_70118536   Sample    C    T        0      0        2 
   8   chr8_70130508     AAsi    A    G        0      0        2 
   8   chr8_70130508     AKia    A    G      0.5      1        2 
   8   chr8_70130508     AOna    A    G        0      0        2 
   8   chr8_70130508     ASom    A    G        0      0        2 
   8   chr8_70130508     HCab    A    G        0      0        2 
   8   chr8_70130508     HPrz    A    G        0      0        2 
   8   chr8_70130508     ZBoe    A    G        0      0        2 
   8   chr8_70130508     ZGre    A    G        0      0        2 
   8   chr8_70130508     ZHar    A    G        0      0        2 
   8   chr8_70130508   Sample    A    G        0      0        2 
   8   chr8_70131877     AAsi    G    A        0      0        2 
   8   chr8_70131877     AKia    G    A        0      0        2 
   8   chr8_70131877     AOna    G    A        0      0        2 
   8   chr8_70131877     ASom    G    A        0      0        2 
   8   chr8_70131877     HCab    G    A      0.5      1        2 
   8   chr8_70131877     HPrz    G    A      0.5      1        2 
   8   chr8_70131877     ZBoe    G    A        0      0        2 
   8   chr8_70131877     ZGre    G    A        0      0        2 
   8   chr8_70131877     ZHar    G    A        0      0        2 
   8   chr8_70131877   Sample    G    A        1      2        2 
   8   chr8_70137364     AAsi    A    T        0      0        2 
   8   chr8_70137364     AKia    A    T        0      0        2 
   8   chr8_70137364     AOna    A    T        0      0        2 
   8   chr8_70137364     ASom    A    T        1      2        2 
   8   chr8_70137364     HCab    A    T        0      0        2 
   8   chr8_70137364     HPrz    A    T        0      0        2 
   8   chr8_70137364     ZBoe    A    T        0      0        2 
   8   chr8_70137364     ZGre    A    T        0      0        2 
   8   chr8_70137364     ZHar    A    T        0      0        2 
   8   chr8_70137364   Sample    A    T        0      0        2 
   8   chr8_70137476     AAsi    T    G        1      2        2 
   8   chr8_70137476     AKia    T    G        0      0        2 
   8   chr8_70137476     AOna    T    G        0      0        2 
   8   chr8_70137476     ASom    T    G        1      2        2 
   8   chr8_70137476     HCab    T    G        1      2        2 
   8   chr8_70137476     HPrz    T    G        1      2        2 
   8   chr8_70137476     ZBoe    T    G        0      0        2 
   8   chr8_70137476     ZGre    T    G        0      0        2 
   8   chr8_70137476     ZHar    T    G        0      0        2 
   8   chr8_70137476   Sample    T    G        1      2        2 
   8   chr8_70138055     AAsi    G    T        0      0        2 
   8   chr8_70138055     AKia    G    T        0      0        2 
   8   chr8_70138055     AOna    G    T        0      0        2 
   8   chr8_70138055     ASom    G    T        0      0        2 
   8   chr8_70138055     HCab    G    T        0      0        2 
   8   chr8_70138055     HPrz    G    T        1      2        2 
   8   chr8_70138055     ZBoe    G    T        0      0        2 
   8   chr8_70138055     ZGre    G    T        0      0        2 
   8   chr8_70138055     ZHar    G    T        0      0        2 
   8   chr8_70138055   Sample    G    T        0      0        2 
   8   chr8_70139807     AAsi    C    T        0      0        2 
   8   chr8_70139807     AKia    C    T      0.5      1        2 
   8   chr8_70139807     AOna    C    T        0      0        2 
   8   chr8_70139807     ASom    C    T        0      0        2 
   8   chr8_70139807     HCab    C    T        0      0        2 
   8   chr8_70139807     HPrz    C    T        0      0        2 
   8   chr8_70139807     ZBoe    C    T        0      0        2 
   8   chr8_70139807     ZGre    C    T        0      0        2 
   8   chr8_70139807     ZHar    C    T        0      0        2 
   8   chr8_70139807   Sample    C    T        0      0        2 
   8   chr8_70141820     AAsi    A    G        1      2        2 
   8   chr8_70141820     AKia    A    G        0      0        2 
   8   chr8_70141820     AOna    A    G        0      0        2 
   8   chr8_70141820     ASom    A    G        1      2        2 
   8   chr8_70141820     HCab    A    G        0      0        2 
   8   chr8_70141820     HPrz    A    G        0      0        2 
   8   chr8_70141820     ZBoe    A    G        0      0        2 
   8   chr8_70141820     ZGre    A    G        0      0        2 
   8   chr8_70141820     ZHar    A    G        0      0        2 
   8   chr8_70141820   Sample    A    G        0      0        2 
   8   chr8_70148194     AAsi    A    G        0      0        2 
   8   chr8_70148194     AKia    A    G        0      0        2 
   8   chr8_70148194     AOna    A    G        0      0        2 
   8   chr8_70148194     ASom    A    G        0      0        2 
   8   chr8_70148194     HCab    A    G        1      2        2 
   8   chr8_70148194     HPrz    A    G        1      2        2 
   8   chr8_70148194     ZBoe    A    G        0      0        2 
   8   chr8_70148194     ZGre    A    G        0      0        2 
   8   chr8_70148194     ZHar    A    G        0      0        2 
   8   chr8_70148194   Sample    A    G        1      2        2 
   8   chr8_70150999     AAsi    A    G        1      2        2 
   8   chr8_70150999     AKia    A    G        0      0        2 
   8   chr8_70150999     AOna    A    G        0      0        2 
   8   chr8_70150999     ASom    A    G        1      2        2 
   8   chr8_70150999     HCab    A    G        0      0        2 
   8   chr8_70150999     HPrz    A    G        0      0        2 
   8   chr8_70150999     ZBoe    A    G        0      0        2 
   8   chr8_70150999     ZGre    A    G        0      0        2 
   8   chr8_70150999     ZHar    A    G        0      0        2 
   8   chr8_70150999   Sample    A    G        0      0        2 
   8   chr8_70151602     AAsi    C    T        0      0        2 
   8   chr8_70151602     AKia    C    T      0.5      1        2 
   8   chr8_70151602     AOna    C    T        1      2        2 
   8   chr8_70151602     ASom    C    T        0      0        2 
   8   chr8_70151602     HCab    C    T        0      0        2 
   8   chr8_70151602     HPrz    C    T        0      0        2 
   8   chr8_70151602     ZBoe    C    T        0      0        2 
   8   chr8_70151602     ZGre    C    T        0      0        2 
   8   chr8_70151602     ZHar    C    T        0      0        2 
   8   chr8_70151602   Sample    C    T        0      0        2 
   8   chr8_70152991     AAsi    A    G        0      0        2 
   8   chr8_70152991     AKia    A    G        0      0        2 
   8   chr8_70152991     AOna    A    G        0      0        2 
   8   chr8_70152991     ASom    A    G        0      0        2 
   8   chr8_70152991     HCab    A    G        0      0        2 
   8   chr8_70152991     HPrz    A    G        0      0        2 
   8   chr8_70152991     ZBoe    A    G        0      0        2 
   8   chr8_70152991     ZGre    A    G        0      0        2 
   8   chr8_70152991     ZHar    A    G        1      2        2 
   8   chr8_70152991   Sample    A    G        0      0        2 
   8   chr8_70153271     AAsi    C    A        0      0        2 
   8   chr8_70153271     AKia    C    A      0.5      1        2 
   8   chr8_70153271     AOna    C    A        0      0        2 
   8   chr8_70153271     ASom    C    A        0      0        2 
   8   chr8_70153271     HCab    C    A        0      0        2 
   8   chr8_70153271     HPrz    C    A        0      0        2 
   8   chr8_70153271     ZBoe    C    A        0      0        2 
   8   chr8_70153271     ZGre    C    A        0      0        2 
   8   chr8_70153271     ZHar    C    A        0      0        2 
   8   chr8_70153271   Sample    C    A        0      0        2 
   8   chr8_70154474     AAsi    A    T        0      0        2 
   8   chr8_70154474     AKia    A    T        0      0        2 
   8   chr8_70154474     AOna    A    T        0      0        2 
   8   chr8_70154474     ASom    A    T        0      0        2 
   8   chr8_70154474     HCab    A    T        0      0        2 
   8   chr8_70154474     HPrz    A    T        0      0        2 
   8   chr8_70154474     ZBoe    A    T        0      0        2 
   8   chr8_70154474     ZGre    A    T        0      0        2 
   8   chr8_70154474     ZHar    A    T      0.5      1        2 
   8   chr8_70154474   Sample    A    T        0      0        2 
   8   chr8_70161364     AAsi    A    G        0      0        2 
   8   chr8_70161364     AKia    A    G        0      0        2 
   8   chr8_70161364     AOna    A    G        0      0        2 
   8   chr8_70161364     ASom    A    G        0      0        2 
   8   chr8_70161364     HCab    A    G        1      2        2 
   8   chr8_70161364     HPrz    A    G        1      2        2 
   8   chr8_70161364     ZBoe    A    G        0      0        2 
   8   chr8_70161364     ZGre    A    G        0      0        2 
   8   chr8_70161364     ZHar    A    G        0      0        2 
   8   chr8_70161364   Sample    A    G        1      2        2 
   8   chr8_70165301     AAsi    G    A        0      0        2 
   8   chr8_70165301     AKia    G    A        0      0        2 
   8   chr8_70165301     AOna    G    A        0      0        2 
   8   chr8_70165301     ASom    G    A        0      0        2 
   8   chr8_70165301     HCab    G    A        1      2        2 
   8   chr8_70165301     HPrz    G    A      0.5      1        2 
   8   chr8_70165301     ZBoe    G    A        0      0        2 
   8   chr8_70165301     ZGre    G    A        0      0        2 
   8   chr8_70165301     ZHar    G    A        0      0        2 
   8   chr8_70165301   Sample    G    A        0      0        2 
   8   chr8_70165516     AAsi    G    A        0      0        2 
   8   chr8_70165516     AKia    G    A        0      0        2 
   8   chr8_70165516     AOna    G    A        0      0        2 
   8   chr8_70165516     ASom    G    A        0      0        2 
   8   chr8_70165516     HCab    G    A        1      2        2 
   8   chr8_70165516     HPrz    G    A        1      2        2 
   8   chr8_70165516     ZBoe    G    A        0      0        2 
   8   chr8_70165516     ZGre    G    A        0      0        2 
   8   chr8_70165516     ZHar    G    A        0      0        2 
   8   chr8_70165516   Sample    G    A        1      2        2 
   8   chr8_70169889     AAsi    G    A        0      0        2 
   8   chr8_70169889     AKia    G    A        0      0        2 
   8   chr8_70169889     AOna    G    A        0      0        2 
   8   chr8_70169889     ASom    G    A        0      0        2 
   8   chr8_70169889     HCab    G    A        0      0        2 
   8   chr8_70169889     HPrz    G    A        0      0        2 
   8   chr8_70169889     ZBoe    G    A        0      0        2 
   8   chr8_70169889     ZGre    G    A        0      0        2 
   8   chr8_70169889     ZHar    G    A        1      2        2 
   8   chr8_70169889   Sample    G    A        0      0        2 
   8   chr8_70171682     AAsi    A    G        0      0        2 
   8   chr8_70171682     AKia    A    G        0      0        2 
   8   chr8_70171682     AOna    A    G        0      0        2 
   8   chr8_70171682     ASom    A    G        0      0        2 
   8   chr8_70171682     HCab    A    G        0      0        2 
   8   chr8_70171682     HPrz    A    G        0      0        2 
   8   chr8_70171682     ZBoe    A    G      0.5      1        2 
   8   chr8_70171682     ZGre    A    G        0      0        2 
   8   chr8_70171682     ZHar    A    G        0      0        2 
   8   chr8_70171682   Sample    A    G        0      0        2 
   8   chr8_70176329     AAsi    G    A        0      0        2 
   8   chr8_70176329     AKia    G    A        0      0        2 
   8   chr8_70176329     AOna    G    A        0      0        2 
   8   chr8_70176329     ASom    G    A        0      0        2 
   8   chr8_70176329     HCab    G    A        0      0        2 
   8   chr8_70176329     HPrz    G    A        0      0        2 
   8   chr8_70176329     ZBoe    G    A      0.5      1        2 
   8   chr8_70176329     ZGre    G    A        0      0        2 
   8   chr8_70176329     ZHar    G    A        0      0        2 
   8   chr8_70176329   Sample    G    A        0      0        2 
   8   chr8_70183561     AAsi    A    T        1      2        2 
   8   chr8_70183561     AKia    A    T        0      0        2 
   8   chr8_70183561     AOna    A    T        0      0        2 
   8   chr8_70183561     ASom    A    T        1      2        2 
   8   chr8_70183561     HCab    A    T        0      0        2 
   8   chr8_70183561     HPrz    A    T        0      0        2 
   8   chr8_70183561     ZBoe    A    T        1      2        2 
   8   chr8_70183561     ZGre    A    T        1      2        2 
   8   chr8_70183561     ZHar    A    T        1      2        2 
   8   chr8_70183561   Sample    A    T        0      0        2 
   8   chr8_70184477     AAsi    G    A        0      0        2 
   8   chr8_70184477     AKia    G    A        0      0        2 
   8   chr8_70184477     AOna    G    A        0      0        2 
   8   chr8_70184477     ASom    G    A        0      0        2 
   8   chr8_70184477     HCab    G    A        0      0        2 
   8   chr8_70184477     HPrz    G    A        0      0        2 
   8   chr8_70184477     ZBoe    G    A        0      0        2 
   8   chr8_70184477     ZGre    G    A      0.5      1        2 
   8   chr8_70184477     ZHar    G    A        0      0        2 
   8   chr8_70184477   Sample    G    A        0      0        2 
   8   chr8_70196221     AAsi    T    C        0      0        2 
   8   chr8_70196221     AKia    T    C        1      2        2 
   8   chr8_70196221     AOna    T    C        0      0        2 
   8   chr8_70196221     ASom    T    C        0      0        2 
   8   chr8_70196221     HCab    T    C        0      0        2 
   8   chr8_70196221     HPrz    T    C        0      0        2 
   8   chr8_70196221     ZBoe    T    C        0      0        2 
   8   chr8_70196221     ZGre    T    C        0      0        2 
   8   chr8_70196221     ZHar    T    C        0      0        2 
   8   chr8_70196221   Sample    T    C        0      0        2 
   8   chr8_70200594     AAsi    G    A        1      2        2 
   8   chr8_70200594     AKia    G    A        1      2        2 
   8   chr8_70200594     AOna    G    A        1      2        2 
   8   chr8_70200594     ASom    G    A        1      2        2 
   8   chr8_70200594     HCab    G    A        0      0        2 
   8   chr8_70200594     HPrz    G    A        0      0        2 
   8   chr8_70200594     ZBoe    G    A        0      0        2 
   8   chr8_70200594     ZGre    G    A        0      0        2 
   8   chr8_70200594     ZHar    G    A        0      0        2 
   8   chr8_70200594   Sample    G    A        0      0        2 
   8   chr8_70206542     AAsi    A    G        0      0        2 
   8   chr8_70206542     AKia    A    G        0      0        2 
   8   chr8_70206542     AOna    A    G        0      0        2 
   8   chr8_70206542     ASom    A    G        0      0        2 
   8   chr8_70206542     HCab    A    G        0      0        2 
   8   chr8_70206542     HPrz    A    G        0      0        2 
   8   chr8_70206542     ZBoe    A    G        0      0        2 
   8   chr8_70206542     ZGre    A    G        0      0        2 
   8   chr8_70206542     ZHar    A    G        1      2        2 
   8   chr8_70206542   Sample    A    G        0      0        2 
   8   chr8_70226291     AAsi    G    C        0      0        2 
   8   chr8_70226291     AKia    G    C        0      0        2 
   8   chr8_70226291     AOna    G    C        0      0        2 
   8   chr8_70226291     ASom    G    C        0      0        2 
   8   chr8_70226291     HCab    G    C        1      2        2 
   8   chr8_70226291     HPrz    G    C        1      2        2 
   8   chr8_70226291     ZBoe    G    C        0      0        2 
   8   chr8_70226291     ZGre    G    C        0      0        2 
   8   chr8_70226291     ZHar    G    C        0      0        2 
   8   chr8_70226291   Sample    G    C        1      2        2 
   8   chr8_70226528     AAsi    G    C        0      0        2 
   8   chr8_70226528     AKia    G    C        0      0        2 
   8   chr8_70226528     AOna    G    C        0      0        2 
   8   chr8_70226528     ASom    G    C        0      0        2 
   8   chr8_70226528     HCab    G    C        0      0        2 
   8   chr8_70226528     HPrz    G    C        0      0        2 
   8   chr8_70226528     ZBoe    G    C      0.5      1        2 
   8   chr8_70226528     ZGre    G    C        0      0        2 
   8   chr8_70226528     ZHar    G    C        0      0        2 
   8   chr8_70226528   Sample    G    C        0      0        2 
   8   chr8_70235838     AAsi    G    A        0      0        2 
   8   chr8_70235838     AKia    G    A        0      0        2 
   8   chr8_70235838     AOna    G    A        0      0        2 
   8   chr8_70235838     ASom    G    A        0      0        2 
   8   chr8_70235838     HCab    G    A      0.5      1        2 
   8   chr8_70235838     HPrz    G    A      0.5      1        2 
   8   chr8_70235838     ZBoe    G    A        0      0        2 
   8   chr8_70235838     ZGre    G    A        0      0        2 
   8   chr8_70235838     ZHar    G    A        0      0        2 
   8   chr8_70235838   Sample    G    A        0      0        2 
   8   chr8_70246335     AAsi    G    A        1      2        2 
   8   chr8_70246335     AKia    G    A        0      0        2 
   8   chr8_70246335     AOna    G    A        0      0        2 
   8   chr8_70246335     ASom    G    A        0      0        2 
   8   chr8_70246335     HCab    G    A        0      0        2 
   8   chr8_70246335     HPrz    G    A        0      0        2 
   8   chr8_70246335     ZBoe    G    A        0      0        2 
   8   chr8_70246335     ZGre    G    A        0      0        2 
   8   chr8_70246335     ZHar    G    A        0      0        2 
   8   chr8_70246335   Sample    G    A        0      0        2 
   8   chr8_70247235     AAsi    C    T        0      0        2 
   8   chr8_70247235     AKia    C    T        0      0        2 
   8   chr8_70247235     AOna    C    T        0      0        2 
   8   chr8_70247235     ASom    C    T        0      0        2 
   8   chr8_70247235     HCab    C    T      0.5      1        2 
   8   chr8_70247235     HPrz    C    T      0.5      1        2 
   8   chr8_70247235     ZBoe    C    T        0      0        2 
   8   chr8_70247235     ZGre    C    T        0      0        2 
   8   chr8_70247235     ZHar    C    T        0      0        2 
   8   chr8_70247235   Sample    C    T        0      0        2 
   8   chr8_70248045     AAsi    C    T        0      0        2 
   8   chr8_70248045     AKia    C    T        0      0        2 
   8   chr8_70248045     AOna    C    T        0      0        2 
   8   chr8_70248045     ASom    C    T        0      0        2 
   8   chr8_70248045     HCab    C    T        0      0        2 
   8   chr8_70248045     HPrz    C    T        0      0        2 
   8   chr8_70248045     ZBoe    C    T      0.5      1        2 
   8   chr8_70248045     ZGre    C    T        0      0        2 
   8   chr8_70248045     ZHar    C    T        0      0        2 
   8   chr8_70248045   Sample    C    T        0      0        2 
   8   chr8_70248847     AAsi    A    G        0      0        2 
   8   chr8_70248847     AKia    A    G        0      0        2 
   8   chr8_70248847     AOna    A    G        0      0        2 
   8   chr8_70248847     ASom    A    G        1      2        2 
   8   chr8_70248847     HCab    A    G        0      0        2 
   8   chr8_70248847     HPrz    A    G        0      0        2 
   8   chr8_70248847     ZBoe    A    G        0      0        2 
   8   chr8_70248847     ZGre    A    G        0      0        2 
   8   chr8_70248847     ZHar    A    G        0      0        2 
   8   chr8_70248847   Sample    A    G        0      0        2 
   8   chr8_70249695     AAsi    T    C        0      0        2 
   8   chr8_70249695     AKia    T    C        0      0        2 
   8   chr8_70249695     AOna    T    C        0      0        2 
   8   chr8_70249695     ASom    T    C        0      0        2 
   8   chr8_70249695     HCab    T    C        0      0        2 
   8   chr8_70249695     HPrz    T    C      0.5      1        2 
   8   chr8_70249695     ZBoe    T    C        0      0        2 
   8   chr8_70249695     ZGre    T    C        0      0        2 
   8   chr8_70249695     ZHar    T    C        0      0        2 
   8   chr8_70249695   Sample    T    C        0      0        2 
   8   chr8_70250556     AAsi    T    G        0      0        2 
   8   chr8_70250556     AKia    T    G        0      0        2 
   8   chr8_70250556     AOna    T    G        0      0        2 
   8   chr8_70250556     ASom    T    G        0      0        2 
   8   chr8_70250556     HCab    T    G        0      0        2 
   8   chr8_70250556     HPrz    T    G        0      0        2 
   8   chr8_70250556     ZBoe    T    G        0      0        2 
   8   chr8_70250556     ZGre    T    G        0      0        2 
   8   chr8_70250556     ZHar    T    G      0.5      1        2 
   8   chr8_70250556   Sample    T    G        0      0        2 
   8   chr8_70251412     AAsi    T    C        0      0        2 
   8   chr8_70251412     AKia    T    C        0      0        2 
   8   chr8_70251412     AOna    T    C        0      0        2 
   8   chr8_70251412     ASom    T    C        0      0        2 
   8   chr8_70251412     HCab    T    C        1      2        2 
   8   chr8_70251412     HPrz    T    C        1      2        2 
   8   chr8_70251412     ZBoe    T    C        0      0        2 
   8   chr8_70251412     ZGre    T    C        0      0        2 
   8   chr8_70251412     ZHar    T    C        0      0        2 
   8   chr8_70251412   Sample    T    C        1      2        2 
   8   chr8_70264383     AAsi    A    C        0      0        2 
   8   chr8_70264383     AKia    A    C        0      0        2 
   8   chr8_70264383     AOna    A    C        1      2        2 
   8   chr8_70264383     ASom    A    C        0      0        2 
   8   chr8_70264383     HCab    A    C        0      0        2 
   8   chr8_70264383     HPrz    A    C        0      0        2 
   8   chr8_70264383     ZBoe    A    C        0      0        2 
   8   chr8_70264383     ZGre    A    C        0      0        2 
   8   chr8_70264383     ZHar    A    C        0      0        2 
   8   chr8_70264383   Sample    A    C        0      0        2 
   8   chr8_70276406     AAsi    C    A        0      0        2 
   8   chr8_70276406     AKia    C    A        0      0        2 
   8   chr8_70276406     AOna    C    A        1      2        2 
   8   chr8_70276406     ASom    C    A        0      0        2 
   8   chr8_70276406     HCab    C    A        0      0        2 
   8   chr8_70276406     HPrz    C    A        0      0        2 
   8   chr8_70276406     ZBoe    C    A        0      0        2 
   8   chr8_70276406     ZGre    C    A        0      0        2 
   8   chr8_70276406     ZHar    C    A        0      0        2 
   8   chr8_70276406   Sample    C    A        0      0        2 
   8   chr8_70284798     AAsi    C    T        0      0        2 
   8   chr8_70284798     AKia    C    T        0      0        2 
   8   chr8_70284798     AOna    C    T        0      0        2 
   8   chr8_70284798     ASom    C    T        0      0        2 
   8   chr8_70284798     HCab    C    T        1      2        2 
   8   chr8_70284798     HPrz    C    T        1      2        2 
   8   chr8_70284798     ZBoe    C    T        0      0        2 
   8   chr8_70284798     ZGre    C    T        0      0        2 
   8   chr8_70284798     ZHar    C    T        0      0        2 
   8   chr8_70284798   Sample    C    T        1      2        2 
   8   chr8_70294212     AAsi    T    G        0      0        2 
   8   chr8_70294212     AKia    T    G        0      0        2 
   8   chr8_70294212     AOna    T    G        0      0        2 
   8   chr8_70294212     ASom    T    G        0      0        2 
   8   chr8_70294212     HCab    T    G        1      2        2 
   8   chr8_70294212     HPrz    T    G        1      2        2 
   8   chr8_70294212     ZBoe    T    G        0      0        2 
   8   chr8_70294212     ZGre    T    G        0      0        2 
   8   chr8_70294212     ZHar    T    G        0      0        2 
   8   chr8_70294212   Sample    T    G        1      2        2 
   8   chr8_70298160     AAsi    T    C        1      2        2 
   8   chr8_70298160     AKia    T    C        0      0        2 
   8   chr8_70298160     AOna    T    C        0      0        2 
   8   chr8_70298160     ASom    T    C        0      0        2 
   8   chr8_70298160     HCab    T    C        0      0        2 
   8   chr8_70298160     HPrz    T    C        0      0        2 
   8   chr8_70298160     ZBoe    T    C        0      0        2 
   8   chr8_70298160     ZGre    T    C        0      0        2 
   8   chr8_70298160     ZHar    T    C        0      0        2 
   8   chr8_70298160   Sample    T    C        0      0        2 
   8   chr8_70308346     AAsi    C    T        0      0        2 
   8   chr8_70308346     AKia    C    T        0      0        2 
   8   chr8_70308346     AOna    C    T        0      0        2 
   8   chr8_70308346     ASom    C    T        0      0        2 
   8   chr8_70308346     HCab    C    T      0.5      1        2 
   8   chr8_70308346     HPrz    C    T        0      0        2 
   8   chr8_70308346     ZBoe    C    T        0      0        2 
   8   chr8_70308346     ZGre    C    T        0      0        2 
   8   chr8_70308346     ZHar    C    T        0      0        2 
   8   chr8_70308346   Sample    C    T        0      0        2 
   8   chr8_70316692     AAsi    A    G        0      0        2 
   8   chr8_70316692     AKia    A    G        0      0        2 
   8   chr8_70316692     AOna    A    G        0      0        2 
   8   chr8_70316692     ASom    A    G        0      0        2 
   8   chr8_70316692     HCab    A    G        1      2        2 
   8   chr8_70316692     HPrz    A    G        1      2        2 
   8   chr8_70316692     ZBoe    A    G        0      0        2 
   8   chr8_70316692     ZGre    A    G        0      0        2 
   8   chr8_70316692     ZHar    A    G        0      0        2 
   8   chr8_70316692   Sample    A    G        1      2        2 
   8   chr8_70319934     AAsi    T    C        0      0        2 
   8   chr8_70319934     AKia    T    C        0      0        2 
   8   chr8_70319934     AOna    T    C        0      0        2 
   8   chr8_70319934     ASom    T    C        0      0        2 
   8   chr8_70319934     HCab    T    C        0      0        2 
   8   chr8_70319934     HPrz    T    C        0      0        2 
   8   chr8_70319934     ZBoe    T    C        0      0        2 
   8   chr8_70319934     ZGre    T    C        1      2        2 
   8   chr8_70319934     ZHar    T    C        0      0        2 
   8   chr8_70319934   Sample    T    C        0      0        2 
   8   chr8_70325937     AAsi    G    C        0      0        2 
   8   chr8_70325937     AKia    G    C        0      0        2 
   8   chr8_70325937     AOna    G    C        0      0        2 
   8   chr8_70325937     ASom    G    C        0      0        2 
   8   chr8_70325937     HCab    G    C        0      0        2 
   8   chr8_70325937     HPrz    G    C        1      2        2 
   8   chr8_70325937     ZBoe    G    C        0      0        2 
   8   chr8_70325937     ZGre    G    C        0      0        2 
   8   chr8_70325937     ZHar    G    C        0      0        2 
   8   chr8_70325937   Sample    G    C        0      0        2 
   8   chr8_70332909     AAsi    T    C        0      0        2 
   8   chr8_70332909     AKia    T    C      0.5      1        2 
   8   chr8_70332909     AOna    T    C        1      2        2 
   8   chr8_70332909     ASom    T    C        0      0        2 
   8   chr8_70332909     HCab    T    C        0      0        2 
   8   chr8_70332909     HPrz    T    C        0      0        2 
   8   chr8_70332909     ZBoe    T    C        0      0        2 
   8   chr8_70332909     ZGre    T    C        0      0        2 
   8   chr8_70332909     ZHar    T    C        0      0        2 
   8   chr8_70332909   Sample    T    C        0      0        2 
   8   chr8_70333260     AAsi    G    A        0      0        2 
   8   chr8_70333260     AKia    G    A        0      0        2 
   8   chr8_70333260     AOna    G    A        0      0        2 
   8   chr8_70333260     ASom    G    A        0      0        2 
   8   chr8_70333260     HCab    G    A        0      0        2 
   8   chr8_70333260     HPrz    G    A        0      0        2 
   8   chr8_70333260     ZBoe    G    A        0      0        2 
   8   chr8_70333260     ZGre    G    A        0      0        2 
   8   chr8_70333260     ZHar    G    A      0.5      1        2 
   8   chr8_70333260   Sample    G    A        0      0        2 
   8   chr8_70336612     AAsi    G    A        0      0        2 
   8   chr8_70336612     AKia    G    A        0      0        2 
   8   chr8_70336612     AOna    G    A        0      0        2 
   8   chr8_70336612     ASom    G    A        0      0        2 
   8   chr8_70336612     HCab    G    A        1      2        2 
   8   chr8_70336612     HPrz    G    A        1      2        2 
   8   chr8_70336612     ZBoe    G    A        0      0        2 
   8   chr8_70336612     ZGre    G    A        0      0        2 
   8   chr8_70336612     ZHar    G    A        0      0        2 
   8   chr8_70336612   Sample    G    A        1      2        2 
   8   chr8_70343372     AAsi    A    C        0      0        2 
   8   chr8_70343372     AKia    A    C        0      0        2 
   8   chr8_70343372     AOna    A    C        0      0        2 
   8   chr8_70343372     ASom    A    C        0      0        2 
   8   chr8_70343372     HCab    A    C        1      2        2 
   8   chr8_70343372     HPrz    A    C        0      0        2 
   8   chr8_70343372     ZBoe    A    C        0      0        2 
   8   chr8_70343372     ZGre    A    C        0      0        2 
   8   chr8_70343372     ZHar    A    C        0      0        2 
   8   chr8_70343372   Sample    A    C        1      2        2 
   8   chr8_70349658     AAsi    C    G        0      0        2 
   8   chr8_70349658     AKia    C    G        0      0        2 
   8   chr8_70349658     AOna    C    G        0      0        2 
   8   chr8_70349658     ASom    C    G        0      0        2 
   8   chr8_70349658     HCab    C    G        1      2        2 
   8   chr8_70349658     HPrz    C    G        1      2        2 
   8   chr8_70349658     ZBoe    C    G        0      0        2 
   8   chr8_70349658     ZGre    C    G        0      0        2 
   8   chr8_70349658     ZHar    C    G        0      0        2 
   8   chr8_70349658   Sample    C    G        1      2        2 
   8   chr8_70349910     AAsi    A    G        0      0        2 
   8   chr8_70349910     AKia    A    G        0      0        2 
   8   chr8_70349910     AOna    A    G        1      2        2 
   8   chr8_70349910     ASom    A    G        0      0        2 
   8   chr8_70349910     HCab    A    G        0      0        2 
   8   chr8_70349910     HPrz    A    G        0      0        2 
   8   chr8_70349910     ZBoe    A    G        0      0        2 
   8   chr8_70349910     ZGre    A    G        0      0        2 
   8   chr8_70349910     ZHar    A    G        0      0        2 
   8   chr8_70349910   Sample    A    G        0      0        2 
   8   chr8_70355227     AAsi    G    A        0      0        2 
   8   chr8_70355227     AKia    G    A        0      0        2 
   8   chr8_70355227     AOna    G    A        0      0        2 
   8   chr8_70355227     ASom    G    A        0      0        2 
   8   chr8_70355227     HCab    G    A        1      2        2 
   8   chr8_70355227     HPrz    G    A        1      2        2 
   8   chr8_70355227     ZBoe    G    A        0      0        2 
   8   chr8_70355227     ZGre    G    A        0      0        2 
   8   chr8_70355227     ZHar    G    A        0      0        2 
   8   chr8_70355227   Sample    G    A        1      2        2 
   8   chr8_70362042     AAsi    C    T        0      0        2 
   8   chr8_70362042     AKia    C    T        0      0        2 
   8   chr8_70362042     AOna    C    T        0      0        2 
   8   chr8_70362042     ASom    C    T        0      0        2 
   8   chr8_70362042     HCab    C    T        1      2        2 
   8   chr8_70362042     HPrz    C    T        1      2        2 
   8   chr8_70362042     ZBoe    C    T        0      0        2 
   8   chr8_70362042     ZGre    C    T        0      0        2 
   8   chr8_70362042     ZHar    C    T        0      0        2 
   8   chr8_70362042   Sample    C    T        1      2        2 
   8   chr8_70364632     AAsi    A    T        0      0        2 
   8   chr8_70364632     AKia    A    T        0      0        2 
   8   chr8_70364632     AOna    A    T        0      0        2 
   8   chr8_70364632     ASom    A    T        0      0        2 
   8   chr8_70364632     HCab    A    T        1      2        2 
   8   chr8_70364632     HPrz    A    T        1      2        2 
   8   chr8_70364632     ZBoe    A    T        0      0        2 
   8   chr8_70364632     ZGre    A    T        0      0        2 
   8   chr8_70364632     ZHar    A    T        0      0        2 
   8   chr8_70364632   Sample    A    T        1      2        2 
   8   chr8_70371252     AAsi    C    G        0      0        2 
   8   chr8_70371252     AKia    C    G      0.5      1        2 
   8   chr8_70371252     AOna    C    G        0      0        2 
   8   chr8_70371252     ASom    C    G        0      0        2 
   8   chr8_70371252     HCab    C    G        0      0        2 
   8   chr8_70371252     HPrz    C    G        0      0        2 
   8   chr8_70371252     ZBoe    C    G        0      0        2 
   8   chr8_70371252     ZGre    C    G        0      0        2 
   8   chr8_70371252     ZHar    C    G        0      0        2 
   8   chr8_70371252   Sample    C    G        0      0        2 
   8   chr8_70373876     AAsi    C    A        0      0        2 
   8   chr8_70373876     AKia    C    A        1      2        2 
   8   chr8_70373876     AOna    C    A        0      0        2 
   8   chr8_70373876     ASom    C    A        0      0        2 
   8   chr8_70373876     HCab    C    A        0      0        2 
   8   chr8_70373876     HPrz    C    A        0      0        2 
   8   chr8_70373876     ZBoe    C    A        0      0        2 
   8   chr8_70373876     ZGre    C    A        0      0        2 
   8   chr8_70373876     ZHar    C    A        0      0        2 
   8   chr8_70373876   Sample    C    A        0      0        2 
   8   chr8_70384687     AAsi    T    C        0      0        2 
   8   chr8_70384687     AKia    T    C        0      0        2 
   8   chr8_70384687     AOna    T    C        0      0        2 
   8   chr8_70384687     ASom    T    C        0      0        2 
   8   chr8_70384687     HCab    T    C        1      2        2 
   8   chr8_70384687     HPrz    T    C        1      2        2 
   8   chr8_70384687     ZBoe    T    C        0      0        2 
   8   chr8_70384687     ZGre    T    C        0      0        2 
   8   chr8_70384687     ZHar    T    C        0      0        2 
   8   chr8_70384687   Sample    T    C        1      2        2 
   8   chr8_70392795     AAsi    A    G        0      0        2 
   8   chr8_70392795     AKia    A    G        0      0        2 
   8   chr8_70392795     AOna    A    G        0      0        2 
   8   chr8_70392795     ASom    A    G        0      0        2 
   8   chr8_70392795     HCab    A    G        0      0        2 
   8   chr8_70392795     HPrz    A    G        0      0        2 
   8   chr8_70392795     ZBoe    A    G        0      0        2 
   8   chr8_70392795     ZGre    A    G        1      2        2 
   8   chr8_70392795     ZHar    A    G        0      0        2 
   8   chr8_70392795   Sample    A    G        0      0        2 
   8   chr8_70393982     AAsi    T    G        0      0        2 
   8   chr8_70393982     AKia    T    G        0      0        2 
   8   chr8_70393982     AOna    T    G        1      2        2 
   8   chr8_70393982     ASom    T    G        0      0        2 
   8   chr8_70393982     HCab    T    G        0      0        2 
   8   chr8_70393982     HPrz    T    G        0      0        2 
   8   chr8_70393982     ZBoe    T    G        0      0        2 
   8   chr8_70393982     ZGre    T    G        0      0        2 
   8   chr8_70393982     ZHar    T    G        0      0        2 
   8   chr8_70393982   Sample    T    G        0      0        2 
   8   chr8_70400462     AAsi    A    G        0      0        2 
   8   chr8_70400462     AKia    A    G        0      0        2 
   8   chr8_70400462     AOna    A    G        0      0        2 
   8   chr8_70400462     ASom    A    G        0      0        2 
   8   chr8_70400462     HCab    A    G        1      2        2 
   8   chr8_70400462     HPrz    A    G        1      2        2 
   8   chr8_70400462     ZBoe    A    G        0      0        2 
   8   chr8_70400462     ZGre    A    G        0      0        2 
   8   chr8_70400462     ZHar    A    G        0      0        2 
   8   chr8_70400462   Sample    A    G        1      2        2 
   8   chr8_70401324     AAsi    A    G        1      2        2 
   8   chr8_70401324     AKia    A    G        1      2        2 
   8   chr8_70401324     AOna    A    G        1      2        2 
   8   chr8_70401324     ASom    A    G        1      2        2 
   8   chr8_70401324     HCab    A    G        0      0        2 
   8   chr8_70401324     HPrz    A    G        0      0        2 
   8   chr8_70401324     ZBoe    A    G        0      0        2 
   8   chr8_70401324     ZGre    A    G        0      0        2 
   8   chr8_70401324     ZHar    A    G        0      0        2 
   8   chr8_70401324   Sample    A    G        0      0        2 
   8   chr8_70402363     AAsi    G    A        1      2        2 
   8   chr8_70402363     AKia    G    A        0      0        2 
   8   chr8_70402363     AOna    G    A        0      0        2 
   8   chr8_70402363     ASom    G    A        0      0        2 
   8   chr8_70402363     HCab    G    A        0      0        2 
   8   chr8_70402363     HPrz    G    A        0      0        2 
   8   chr8_70402363     ZBoe    G    A        0      0        2 
   8   chr8_70402363     ZGre    G    A        0      0        2 
   8   chr8_70402363     ZHar    G    A        0      0        2 
   8   chr8_70402363   Sample    G    A        0      0        2 
   8   chr8_70405096     AAsi    A    C        0      0        2 
   8   chr8_70405096     AKia    A    C        0      0        2 
   8   chr8_70405096     AOna    A    C        0      0        2 
   8   chr8_70405096     ASom    A    C        0      0        2 
   8   chr8_70405096     HCab    A    C        1      2        2 
   8   chr8_70405096     HPrz    A    C        1      2        2 
   8   chr8_70405096     ZBoe    A    C        0      0        2 
   8   chr8_70405096     ZGre    A    C        0      0        2 
   8   chr8_70405096     ZHar    A    C        0      0        2 
   8   chr8_70405096   Sample    A    C        1      2        2 
   8   chr8_70410212     AAsi    A    G        1      2        2 
   8   chr8_70410212     AKia    A    G        0      0        2 
   8   chr8_70410212     AOna    A    G        0      0        2 
   8   chr8_70410212     ASom    A    G        0      0        2 
   8   chr8_70410212     HCab    A    G        0      0        2 
   8   chr8_70410212     HPrz    A    G        0      0        2 
   8   chr8_70410212     ZBoe    A    G        0      0        2 
   8   chr8_70410212     ZGre    A    G        0      0        2 
   8   chr8_70410212     ZHar    A    G        0      0        2 
   8   chr8_70410212   Sample    A    G        0      0        2 
   8   chr8_70414216     AAsi    T    C        0      0        2 
   8   chr8_70414216     AKia    T    C        0      0        2 
   8   chr8_70414216     AOna    T    C        0      0        2 
   8   chr8_70414216     ASom    T    C        0      0        2 
   8   chr8_70414216     HCab    T    C        0      0        2 
   8   chr8_70414216     HPrz    T    C        0      0        2 
   8   chr8_70414216     ZBoe    T    C      0.5      1        2 
   8   chr8_70414216     ZGre    T    C        0      0        2 
   8   chr8_70414216     ZHar    T    C        0      0        2 
   8   chr8_70414216   Sample    T    C        0      0        2 
   8   chr8_70428401     AAsi    A    G      0.5      1        2 
   8   chr8_70428401     AKia    A    G        0      0        2 
   8   chr8_70428401     AOna    A    G        0      0        2 
   8   chr8_70428401     ASom    A    G        1      2        2 
   8   chr8_70428401     HCab    A    G        0      0        2 
   8   chr8_70428401     HPrz    A    G        0      0        2 
   8   chr8_70428401     ZBoe    A    G        0      0        2 
   8   chr8_70428401     ZGre    A    G        0      0        2 
   8   chr8_70428401     ZHar    A    G        0      0        2 
   8   chr8_70428401   Sample    A    G        0      0        2 
   8   chr8_70429634     AAsi    A    G        0      0        2 
   8   chr8_70429634     AKia    A    G        0      0        2 
   8   chr8_70429634     AOna    A    G        0      0        2 
   8   chr8_70429634     ASom    A    G        0      0        2 
   8   chr8_70429634     HCab    A    G        0      0        2 
   8   chr8_70429634     HPrz    A    G        0      0        2 
   8   chr8_70429634     ZBoe    A    G        0      0        2 
   8   chr8_70429634     ZGre    A    G        1      2        2 
   8   chr8_70429634     ZHar    A    G        0      0        2 
   8   chr8_70429634   Sample    A    G        0      0        2 
   8   chr8_70440888     AAsi    T    G        0      0        2 
   8   chr8_70440888     AKia    T    G        0      0        2 
   8   chr8_70440888     AOna    T    G        0      0        2 
   8   chr8_70440888     ASom    T    G        0      0        2 
   8   chr8_70440888     HCab    T    G        0      0        2 
   8   chr8_70440888     HPrz    T    G        0      0        2 
   8   chr8_70440888     ZBoe    T    G      0.5      1        2 
   8   chr8_70440888     ZGre    T    G        0      0        2 
   8   chr8_70440888     ZHar    T    G        0      0        2 
   8   chr8_70440888   Sample    T    G        0      0        2 
   8   chr8_70443851     AAsi    A    G        0      0        2 
   8   chr8_70443851     AKia    A    G        0      0        2 
   8   chr8_70443851     AOna    A    G        0      0        2 
   8   chr8_70443851     ASom    A    G        0      0        2 
   8   chr8_70443851     HCab    A    G      0.5      1        2 
   8   chr8_70443851     HPrz    A    G        0      0        2 
   8   chr8_70443851     ZBoe    A    G        0      0        2 
   8   chr8_70443851     ZGre    A    G        0      0        2 
   8   chr8_70443851     ZHar    A    G        0      0        2 
   8   chr8_70443851   Sample    A    G        1      2        2 
   8   chr8_70444157     AAsi    A    G        0      0        2 
   8   chr8_70444157     AKia    A    G        1      2        2 
   8   chr8_70444157     AOna    A    G        0      0        2 
   8   chr8_70444157     ASom    A    G        0      0        2 
   8   chr8_70444157     HCab    A    G        0      0        2 
   8   chr8_70444157     HPrz    A    G        0      0        2 
   8   chr8_70444157     ZBoe    A    G        0      0        2 
   8   chr8_70444157     ZGre    A    G        0      0        2 
   8   chr8_70444157     ZHar    A    G        0      0        2 
   8   chr8_70444157   Sample    A    G        0      0        2 
   8   chr8_70448253     AAsi    T    G        0      0        2 
   8   chr8_70448253     AKia    T    G        0      0        2 
   8   chr8_70448253     AOna    T    G        0      0        2 
   8   chr8_70448253     ASom    T    G        0      0        2 
   8   chr8_70448253     HCab    T    G        1      2        2 
   8   chr8_70448253     HPrz    T    G        1      2        2 
   8   chr8_70448253     ZBoe    T    G        0      0        2 
   8   chr8_70448253     ZGre    T    G        0      0        2 
   8   chr8_70448253     ZHar    T    G        0      0        2 
   8   chr8_70448253   Sample    T    G        1      2        2 
   8   chr8_70458113     AAsi    T    C        0      0        2 
   8   chr8_70458113     AKia    T    C        0      0        2 
   8   chr8_70458113     AOna    T    C        0      0        2 
   8   chr8_70458113     ASom    T    C        0      0        2 
   8   chr8_70458113     HCab    T    C        0      0        2 
   8   chr8_70458113     HPrz    T    C        0      0        2 
   8   chr8_70458113     ZBoe    T    C        0      0        2 
   8   chr8_70458113     ZGre    T    C        0      0        2 
   8   chr8_70458113     ZHar    T    C        1      2        2 
   8   chr8_70458113   Sample    T    C        0      0        2 
   8   chr8_70464154     AAsi    T    C        0      0        2 
   8   chr8_70464154     AKia    T    C        0      0        2 
   8   chr8_70464154     AOna    T    C        0      0        2 
   8   chr8_70464154     ASom    T    C        0      0        2 
   8   chr8_70464154     HCab    T    C        0      0        2 
   8   chr8_70464154     HPrz    T    C        0      0        2 
   8   chr8_70464154     ZBoe    T    C        1      2        2 
   8   chr8_70464154     ZGre    T    C        0      0        2 
   8   chr8_70464154     ZHar    T    C        0      0        2 
   8   chr8_70464154   Sample    T    C        0      0        2 
   8   chr8_70476841     AAsi    G    C        0      0        2 
   8   chr8_70476841     AKia    G    C        0      0        2 
   8   chr8_70476841     AOna    G    C        0      0        2 
   8   chr8_70476841     ASom    G    C        0      0        2 
   8   chr8_70476841     HCab    G    C        0      0        2 
   8   chr8_70476841     HPrz    G    C        1      2        2 
   8   chr8_70476841     ZBoe    G    C        0      0        2 
   8   chr8_70476841     ZGre    G    C        0      0        2 
   8   chr8_70476841     ZHar    G    C        0      0        2 
   8   chr8_70476841   Sample    G    C        0      0        2 
   8   chr8_70478716     AAsi    G    A        0      0        2 
   8   chr8_70478716     AKia    G    A        0      0        2 
   8   chr8_70478716     AOna    G    A        0      0        2 
   8   chr8_70478716     ASom    G    A        0      0        2 
   8   chr8_70478716     HCab    G    A        0      0        2 
   8   chr8_70478716     HPrz    G    A        0      0        2 
   8   chr8_70478716     ZBoe    G    A        0      0        2 
   8   chr8_70478716     ZGre    G    A        1      2        2 
   8   chr8_70478716     ZHar    G    A        0      0        2 
   8   chr8_70478716   Sample    G    A        0      0        2 
   8   chr8_70479824     AAsi    G    A        0      0        2 
   8   chr8_70479824     AKia    G    A        0      0        2 
   8   chr8_70479824     AOna    G    A        0      0        2 
   8   chr8_70479824     ASom    G    A        0      0        2 
   8   chr8_70479824     HCab    G    A        0      0        2 
   8   chr8_70479824     HPrz    G    A        0      0        2 
   8   chr8_70479824     ZBoe    G    A        0      0        2 
   8   chr8_70479824     ZGre    G    A        0      0        2 
   8   chr8_70479824     ZHar    G    A        1      2        2 
   8   chr8_70479824   Sample    G    A        0      0        2 
   8   chr8_70483695     AAsi    G    A        0      0        2 
   8   chr8_70483695     AKia    G    A        0      0        2 
   8   chr8_70483695     AOna    G    A        0      0        2 
   8   chr8_70483695     ASom    G    A        0      0        2 
   8   chr8_70483695     HCab    G    A      0.5      1        2 
   8   chr8_70483695     HPrz    G    A        1      2        2 
   8   chr8_70483695     ZBoe    G    A        0      0        2 
   8   chr8_70483695     ZGre    G    A        0      0        2 
   8   chr8_70483695     ZHar    G    A        0      0        2 
   8   chr8_70483695   Sample    G    A        1      2        2 
   8   chr8_70486906     AAsi    T    C        0      0        2 
   8   chr8_70486906     AKia    T    C        0      0        2 
   8   chr8_70486906     AOna    T    C        0      0        2 
   8   chr8_70486906     ASom    T    C        0      0        2 
   8   chr8_70486906     HCab    T    C        0      0        2 
   8   chr8_70486906     HPrz    T    C        0      0        2 
   8   chr8_70486906     ZBoe    T    C        1      2        2 
   8   chr8_70486906     ZGre    T    C        1      2        2 
   8   chr8_70486906     ZHar    T    C        1      2        2 
   8   chr8_70486906   Sample    T    C        0      0        2 
   8   chr8_70504744     AAsi    C    G        0      0        2 
   8   chr8_70504744     AKia    C    G        0      0        2 
   8   chr8_70504744     AOna    C    G        0      0        2 
   8   chr8_70504744     ASom    C    G        0      0        2 
   8   chr8_70504744     HCab    C    G        0      0        2 
   8   chr8_70504744     HPrz    C    G        0      0        2 
   8   chr8_70504744     ZBoe    C    G        1      2        2 
   8   chr8_70504744     ZGre    C    G        0      0        2 
   8   chr8_70504744     ZHar    C    G        0      0        2 
   8   chr8_70504744   Sample    C    G        0      0        2 
   8   chr8_70510900     AAsi    A    G        0      0        2 
   8   chr8_70510900     AKia    A    G        0      0        2 
   8   chr8_70510900     AOna    A    G        0      0        2 
   8   chr8_70510900     ASom    A    G        0      0        2 
   8   chr8_70510900     HCab    A    G        1      2        2 
   8   chr8_70510900     HPrz    A    G        1      2        2 
   8   chr8_70510900     ZBoe    A    G        0      0        2 
   8   chr8_70510900     ZGre    A    G        0      0        2 
   8   chr8_70510900     ZHar    A    G        0      0        2 
   8   chr8_70510900   Sample    A    G        1      2        2 
   8   chr8_70512476     AAsi    G    A        0      0        2 
   8   chr8_70512476     AKia    G    A        0      0        2 
   8   chr8_70512476     AOna    G    A        0      0        2 
   8   chr8_70512476     ASom    G    A        0      0        2 
   8   chr8_70512476     HCab    G    A        0      0        2 
   8   chr8_70512476     HPrz    G    A        0      0        2 
   8   chr8_70512476     ZBoe    G    A        0      0        2 
   8   chr8_70512476     ZGre    G    A        1      2        2 
   8   chr8_70512476     ZHar    G    A        0      0        2 
   8   chr8_70512476   Sample    G    A        0      0        2 
   8   chr8_70514090     AAsi    T    C        0      0        2 
   8   chr8_70514090     AKia    T    C        0      0        2 
   8   chr8_70514090     AOna    T    C        0      0        2 
   8   chr8_70514090     ASom    T    C        0      0        2 
   8   chr8_70514090     HCab    T    C      0.5      1        2 
   8   chr8_70514090     HPrz    T    C        0      0        2 
   8   chr8_70514090     ZBoe    T    C        0      0        2 
   8   chr8_70514090     ZGre    T    C        0      0        2 
   8   chr8_70514090     ZHar    T    C        0      0        2 
   8   chr8_70514090   Sample    T    C        1      2        2 
   8   chr8_70522179     AAsi    C    G        0      0        2 
   8   chr8_70522179     AKia    C    G        0      0        2 
   8   chr8_70522179     AOna    C    G        0      0        2 
   8   chr8_70522179     ASom    C    G        0      0        2 
   8   chr8_70522179     HCab    C    G      0.5      1        2 
   8   chr8_70522179     HPrz    C    G        1      2        2 
   8   chr8_70522179     ZBoe    C    G        0      0        2 
   8   chr8_70522179     ZGre    C    G        0      0        2 
   8   chr8_70522179     ZHar    C    G        0      0        2 
   8   chr8_70522179   Sample    C    G        1      2        2 
   8   chr8_70546407     AAsi    T    C        0      0        2 
   8   chr8_70546407     AKia    T    C        0      0        2 
   8   chr8_70546407     AOna    T    C        0      0        2 
   8   chr8_70546407     ASom    T    C        0      0        2 
   8   chr8_70546407     HCab    T    C        1      2        2 
   8   chr8_70546407     HPrz    T    C        1      2        2 
   8   chr8_70546407     ZBoe    T    C        0      0        2 
   8   chr8_70546407     ZGre    T    C        0      0        2 
   8   chr8_70546407     ZHar    T    C        0      0        2 
   8   chr8_70546407   Sample    T    C        1      2        2 
   8   chr8_70547988     AAsi    A    G        0      0        2 
   8   chr8_70547988     AKia    A    G        0      0        2 
   8   chr8_70547988     AOna    A    G        1      2        2 
   8   chr8_70547988     ASom    A    G        0      0        2 
   8   chr8_70547988     HCab    A    G        0      0        2 
   8   chr8_70547988     HPrz    A    G        0      0        2 
   8   chr8_70547988     ZBoe    A    G        0      0        2 
   8   chr8_70547988     ZGre    A    G        0      0        2 
   8   chr8_70547988     ZHar    A    G        0      0        2 
   8   chr8_70547988   Sample    A    G        0      0        2 
   8   chr8_70548505     AAsi    T    C        0      0        2 
   8   chr8_70548505     AKia    T    C        0      0        2 
   8   chr8_70548505     AOna    T    C        1      2        2 
   8   chr8_70548505     ASom    T    C        0      0        2 
   8   chr8_70548505     HCab    T    C        1      2        2 
   8   chr8_70548505     HPrz    T    C        1      2        2 
   8   chr8_70548505     ZBoe    T    C        0      0        2 
   8   chr8_70548505     ZGre    T    C        0      0        2 
   8   chr8_70548505     ZHar    T    C        0      0        2 
   8   chr8_70548505   Sample    T    C        1      2        2 
   8   chr8_70550169     AAsi    G    T        0      0        2 
   8   chr8_70550169     AKia    G    T        0      0        2 
   8   chr8_70550169     AOna    G    T        0      0        2 
   8   chr8_70550169     ASom    G    T        0      0        2 
   8   chr8_70550169     HCab    G    T        1      2        2 
   8   chr8_70550169     HPrz    G    T        1      2        2 
   8   chr8_70550169     ZBoe    G    T        0      0        2 
   8   chr8_70550169     ZGre    G    T        0      0        2 
   8   chr8_70550169     ZHar    G    T        0      0        2 
   8   chr8_70550169   Sample    G    T        1      2        2 
   8   chr8_70553324     AAsi    T    C        0      0        2 
   8   chr8_70553324     AKia    T    C        0      0        2 
   8   chr8_70553324     AOna    T    C        0      0        2 
   8   chr8_70553324     ASom    T    C        0      0        2 
   8   chr8_70553324     HCab    T    C        0      0        2 
   8   chr8_70553324     HPrz    T    C        0      0        2 
   8   chr8_70553324     ZBoe    T    C        0      0        2 
   8   chr8_70553324     ZGre    T    C        0      0        2 
   8   chr8_70553324     ZHar    T    C      0.5      1        2 
   8   chr8_70553324   Sample    T    C        0      0        2 
   8   chr8_70553350     AAsi    T    C        0      0        2 
   8   chr8_70553350     AKia    T    C        1      2        2 
   8   chr8_70553350     AOna    T    C        1      2        2 
   8   chr8_70553350     ASom    T    C        0      0        2 
   8   chr8_70553350     HCab    T    C        0      0        2 
   8   chr8_70553350     HPrz    T    C        0      0        2 
   8   chr8_70553350     ZBoe    T    C        0      0        2 
   8   chr8_70553350     ZGre    T    C        0      0        2 
   8   chr8_70553350     ZHar    T    C        0      0        2 
   8   chr8_70553350   Sample    T    C        0      0        2 
   8   chr8_70558461     AAsi    T    G        0      0        2 
   8   chr8_70558461     AKia    T    G        0      0        2 
   8   chr8_70558461     AOna    T    G        0      0        2 
   8   chr8_70558461     ASom    T    G        0      0        2 
   8   chr8_70558461     HCab    T    G        0      0        2 
   8   chr8_70558461     HPrz    T    G        0      0        2 
   8   chr8_70558461     ZBoe    T    G      0.5      1        2 
   8   chr8_70558461     ZGre    T    G        0      0        2 
   8   chr8_70558461     ZHar    T    G        0      0        2 
   8   chr8_70558461   Sample    T    G        0      0        2 
   8   chr8_70559016     AAsi    A    G        0      0        2 
   8   chr8_70559016     AKia    A    G        1      2        2 
   8   chr8_70559016     AOna    A    G        1      2        2 
   8   chr8_70559016     ASom    A    G        0      0        2 
   8   chr8_70559016     HCab    A    G        0      0        2 
   8   chr8_70559016     HPrz    A    G        0      0        2 
   8   chr8_70559016     ZBoe    A    G        0      0        2 
   8   chr8_70559016     ZGre    A    G        0      0        2 
   8   chr8_70559016     ZHar    A    G        0      0        2 
   8   chr8_70559016   Sample    A    G        0      0        2 
   8   chr8_70566145     AAsi    C    T        0      0        2 
   8   chr8_70566145     AKia    C    T        1      2        2 
   8   chr8_70566145     AOna    C    T        0      0        2 
   8   chr8_70566145     ASom    C    T        0      0        2 
   8   chr8_70566145     HCab    C    T        0      0        2 
   8   chr8_70566145     HPrz    C    T        0      0        2 
   8   chr8_70566145     ZBoe    C    T        0      0        2 
   8   chr8_70566145     ZGre    C    T        0      0        2 
   8   chr8_70566145     ZHar    C    T        0      0        2 
   8   chr8_70566145   Sample    C    T        0      0        2 
   8   chr8_70586368     AAsi    C    A        0      0        2 
   8   chr8_70586368     AKia    C    A        0      0        2 
   8   chr8_70586368     AOna    C    A        0      0        2 
   8   chr8_70586368     ASom    C    A        1      2        2 
   8   chr8_70586368     HCab    C    A        0      0        2 
   8   chr8_70586368     HPrz    C    A        0      0        2 
   8   chr8_70586368     ZBoe    C    A        0      0        2 
   8   chr8_70586368     ZGre    C    A        0      0        2 
   8   chr8_70586368     ZHar    C    A        0      0        2 
   8   chr8_70586368   Sample    C    A        0      0        2 
   8   chr8_70588920     AAsi    T    C        0      0        2 
   8   chr8_70588920     AKia    T    C        0      0        2 
   8   chr8_70588920     AOna    T    C        1      2        2 
   8   chr8_70588920     ASom    T    C        0      0        2 
   8   chr8_70588920     HCab    T    C        0      0        2 
   8   chr8_70588920     HPrz    T    C        0      0        2 
   8   chr8_70588920     ZBoe    T    C        0      0        2 
   8   chr8_70588920     ZGre    T    C        0      0        2 
   8   chr8_70588920     ZHar    T    C        0      0        2 
   8   chr8_70588920   Sample    T    C        0      0        2 
   8   chr8_70594690     AAsi    C    T        0      0        2 
   8   chr8_70594690     AKia    C    T        0      0        2 
   8   chr8_70594690     AOna    C    T        0      0        2 
   8   chr8_70594690     ASom    C    T        0      0        2 
   8   chr8_70594690     HCab    C    T        1      2        2 
   8   chr8_70594690     HPrz    C    T      0.5      1        2 
   8   chr8_70594690     ZBoe    C    T        0      0        2 
   8   chr8_70594690     ZGre    C    T        0      0        2 
   8   chr8_70594690     ZHar    C    T        0      0        2 
   8   chr8_70594690   Sample    C    T        1      2        2 
   8   chr8_70594909     AAsi    T    C        0      0        2 
   8   chr8_70594909     AKia    T    C        0      0        2 
   8   chr8_70594909     AOna    T    C        0      0        2 
   8   chr8_70594909     ASom    T    C        0      0        2 
   8   chr8_70594909     HCab    T    C        1      2        2 
   8   chr8_70594909     HPrz    T    C        1      2        2 
   8   chr8_70594909     ZBoe    T    C        0      0        2 
   8   chr8_70594909     ZGre    T    C        0      0        2 
   8   chr8_70594909     ZHar    T    C        0      0        2 
   8   chr8_70594909   Sample    T    C        1      2        2 
   8   chr8_70603811     AAsi    C    T        0      0        2 
   8   chr8_70603811     AKia    C    T        0      0        2 
   8   chr8_70603811     AOna    C    T        0      0        2 
   8   chr8_70603811     ASom    C    T        0      0        2 
   8   chr8_70603811     HCab    C    T        1      2        2 
   8   chr8_70603811     HPrz    C    T        1      2        2 
   8   chr8_70603811     ZBoe    C    T        0      0        2 
   8   chr8_70603811     ZGre    C    T        0      0        2 
   8   chr8_70603811     ZHar    C    T        0      0        2 
   8   chr8_70603811   Sample    C    T        1      2        2 
   8   chr8_70612490     AAsi    A    G        0      0        2 
   8   chr8_70612490     AKia    A    G        0      0        2 
   8   chr8_70612490     AOna    A    G        0      0        2 
   8   chr8_70612490     ASom    A    G        0      0        2 
   8   chr8_70612490     HCab    A    G        0      0        2 
   8   chr8_70612490     HPrz    A    G        0      0        2 
   8   chr8_70612490     ZBoe    A    G        0      0        2 
   8   chr8_70612490     ZGre    A    G        0      0        2 
   8   chr8_70612490     ZHar    A    G        1      2        2 
   8   chr8_70612490   Sample    A    G        0      0        2 
   8   chr8_70613664     AAsi    C    T        0      0        2 
   8   chr8_70613664     AKia    C    T        0      0        2 
   8   chr8_70613664     AOna    C    T        0      0        2 
   8   chr8_70613664     ASom    C    T        0      0        2 
   8   chr8_70613664     HCab    C    T        0      0        2 
   8   chr8_70613664     HPrz    C    T        0      0        2 
   8   chr8_70613664     ZBoe    C    T      0.5      1        2 
   8   chr8_70613664     ZGre    C    T        0      0        2 
   8   chr8_70613664     ZHar    C    T        0      0        2 
   8   chr8_70613664   Sample    C    T        0      0        2 
   8   chr8_70613811     AAsi    C    T        0      0        2 
   8   chr8_70613811     AKia    C    T      0.5      1        2 
   8   chr8_70613811     AOna    C    T        1      2        2 
   8   chr8_70613811     ASom    C    T        0      0        2 
   8   chr8_70613811     HCab    C    T        0      0        2 
   8   chr8_70613811     HPrz    C    T        0      0        2 
   8   chr8_70613811     ZBoe    C    T        0      0        2 
   8   chr8_70613811     ZGre    C    T        0      0        2 
   8   chr8_70613811     ZHar    C    T        0      0        2 
   8   chr8_70613811   Sample    C    T        0      0        2 
   8   chr8_70616238     AAsi    A    G        0      0        2 
   8   chr8_70616238     AKia    A    G        0      0        2 
   8   chr8_70616238     AOna    A    G        1      2        2 
   8   chr8_70616238     ASom    A    G        0      0        2 
   8   chr8_70616238     HCab    A    G        0      0        2 
   8   chr8_70616238     HPrz    A    G        1      2        2 
   8   chr8_70616238     ZBoe    A    G        0      0        2 
   8   chr8_70616238     ZGre    A    G        0      0        2 
   8   chr8_70616238     ZHar    A    G        0      0        2 
   8   chr8_70616238   Sample    A    G        0      0        2 
   8   chr8_70620601     AAsi    C    A      0.5      1        2 
   8   chr8_70620601     AKia    C    A        0      0        2 
   8   chr8_70620601     AOna    C    A        0      0        2 
   8   chr8_70620601     ASom    C    A        0      0        2 
   8   chr8_70620601     HCab    C    A        0      0        2 
   8   chr8_70620601     HPrz    C    A        0      0        2 
   8   chr8_70620601     ZBoe    C    A        0      0        2 
   8   chr8_70620601     ZGre    C    A        0      0        2 
   8   chr8_70620601     ZHar    C    A        0      0        2 
   8   chr8_70620601   Sample    C    A        0      0        2 
   8   chr8_70628204     AAsi    T    C        0      0        2 
   8   chr8_70628204     AKia    T    C        0      0        2 
   8   chr8_70628204     AOna    T    C        0      0        2 
   8   chr8_70628204     ASom    T    C        1      2        2 
   8   chr8_70628204     HCab    T    C        0      0        2 
   8   chr8_70628204     HPrz    T    C        0      0        2 
   8   chr8_70628204     ZBoe    T    C        0      0        2 
   8   chr8_70628204     ZGre    T    C        0      0        2 
   8   chr8_70628204     ZHar    T    C        0      0        2 
   8   chr8_70628204   Sample    T    C        0      0        2 
   8   chr8_70630842     AAsi    A    G        0      0        2 
   8   chr8_70630842     AKia    A    G        0      0        2 
   8   chr8_70630842     AOna    A    G        0      0        2 
   8   chr8_70630842     ASom    A    G        0      0        2 
   8   chr8_70630842     HCab    A    G        0      0        2 
   8   chr8_70630842     HPrz    A    G        0      0        2 
   8   chr8_70630842     ZBoe    A    G        0      0        2 
   8   chr8_70630842     ZGre    A    G        1      2        2 
   8   chr8_70630842     ZHar    A    G        0      0        2 
   8   chr8_70630842   Sample    A    G        0      0        2 
   8   chr8_70632965     AAsi    T    C        0      0        2 
   8   chr8_70632965     AKia    T    C        0      0        2 
   8   chr8_70632965     AOna    T    C        0      0        2 
   8   chr8_70632965     ASom    T    C        0      0        2 
   8   chr8_70632965     HCab    T    C        0      0        2 
   8   chr8_70632965     HPrz    T    C        0      0        2 
   8   chr8_70632965     ZBoe    T    C        0      0        2 
   8   chr8_70632965     ZGre    T    C        0      0        2 
   8   chr8_70632965     ZHar    T    C      0.5      1        2 
   8   chr8_70632965   Sample    T    C        0      0        2 
   8   chr8_70637011     AAsi    G    A        0      0        2 
   8   chr8_70637011     AKia    G    A        0      0        2 
   8   chr8_70637011     AOna    G    A        0      0        2 
   8   chr8_70637011     ASom    G    A        0      0        2 
   8   chr8_70637011     HCab    G    A        1      2        2 
   8   chr8_70637011     HPrz    G    A        1      2        2 
   8   chr8_70637011     ZBoe    G    A        0      0        2 
   8   chr8_70637011     ZGre    G    A        0      0        2 
   8   chr8_70637011     ZHar    G    A        0      0        2 
   8   chr8_70637011   Sample    G    A        1      2        2 
   8   chr8_70641566     AAsi    T    G      0.5      1        2 
   8   chr8_70641566     AKia    T    G        0      0        2 
   8   chr8_70641566     AOna    T    G        0      0        2 
   8   chr8_70641566     ASom    T    G        0      0        2 
   8   chr8_70641566     HCab    T    G        0      0        2 
   8   chr8_70641566     HPrz    T    G        0      0        2 
   8   chr8_70641566     ZBoe    T    G        0      0        2 
   8   chr8_70641566     ZGre    T    G        0      0        2 
   8   chr8_70641566     ZHar    T    G        0      0        2 
   8   chr8_70641566   Sample    T    G        0      0        2 
   8   chr8_70649867     AAsi    C    T      0.5      1        2 
   8   chr8_70649867     AKia    C    T        0      0        2 
   8   chr8_70649867     AOna    C    T        0      0        2 
   8   chr8_70649867     ASom    C    T        0      0        2 
   8   chr8_70649867     HCab    C    T        0      0        2 
   8   chr8_70649867     HPrz    C    T        0      0        2 
   8   chr8_70649867     ZBoe    C    T        0      0        2 
   8   chr8_70649867     ZGre    C    T        0      0        2 
   8   chr8_70649867     ZHar    C    T        0      0        2 
   8   chr8_70649867   Sample    C    T        0      0        2 
   8   chr8_70652669     AAsi    C    T        0      0        2 
   8   chr8_70652669     AKia    C    T      0.5      1        2 
   8   chr8_70652669     AOna    C    T        1      2        2 
   8   chr8_70652669     ASom    C    T        0      0        2 
   8   chr8_70652669     HCab    C    T        0      0        2 
   8   chr8_70652669     HPrz    C    T        0      0        2 
   8   chr8_70652669     ZBoe    C    T        0      0        2 
   8   chr8_70652669     ZGre    C    T        0      0        2 
   8   chr8_70652669     ZHar    C    T        0      0        2 
   8   chr8_70652669   Sample    C    T        0      0        2 
   8   chr8_70654759     AAsi    G    A        0      0        2 
   8   chr8_70654759     AKia    G    A        1      2        2 
   8   chr8_70654759     AOna    G    A        1      2        2 
   8   chr8_70654759     ASom    G    A        0      0        2 
   8   chr8_70654759     HCab    G    A        0      0        2 
   8   chr8_70654759     HPrz    G    A        0      0        2 
   8   chr8_70654759     ZBoe    G    A        0      0        2 
   8   chr8_70654759     ZGre    G    A        0      0        2 
   8   chr8_70654759     ZHar    G    A        0      0        2 
   8   chr8_70654759   Sample    G    A        0      0        2 
   8   chr8_70659302     AAsi    G    A        0      0        2 
   8   chr8_70659302     AKia    G    A        0      0        2 
   8   chr8_70659302     AOna    G    A        0      0        2 
   8   chr8_70659302     ASom    G    A        0      0        2 
   8   chr8_70659302     HCab    G    A        1      2        2 
   8   chr8_70659302     HPrz    G    A        1      2        2 
   8   chr8_70659302     ZBoe    G    A        0      0        2 
   8   chr8_70659302     ZGre    G    A        0      0        2 
   8   chr8_70659302     ZHar    G    A        0      0        2 
   8   chr8_70659302   Sample    G    A        1      2        2 
   8   chr8_70662346     AAsi    G    A        0      0        2 
   8   chr8_70662346     AKia    G    A        0      0        2 
   8   chr8_70662346     AOna    G    A        0      0        2 
   8   chr8_70662346     ASom    G    A        0      0        2 
   8   chr8_70662346     HCab    G    A        1      2        2 
   8   chr8_70662346     HPrz    G    A        1      2        2 
   8   chr8_70662346     ZBoe    G    A        0      0        2 
   8   chr8_70662346     ZGre    G    A        0      0        2 
   8   chr8_70662346     ZHar    G    A        0      0        2 
   8   chr8_70662346   Sample    G    A        1      2        2 
   8   chr8_70664041     AAsi    T    C        0      0        2 
   8   chr8_70664041     AKia    T    C        0      0        2 
   8   chr8_70664041     AOna    T    C        0      0        2 
   8   chr8_70664041     ASom    T    C        0      0        2 
   8   chr8_70664041     HCab    T    C        1      2        2 
   8   chr8_70664041     HPrz    T    C        1      2        2 
   8   chr8_70664041     ZBoe    T    C        0      0        2 
   8   chr8_70664041     ZGre    T    C        0      0        2 
   8   chr8_70664041     ZHar    T    C        0      0        2 
   8   chr8_70664041   Sample    T    C        1      2        2 
   8   chr8_70666454     AAsi    G    A        0      0        2 
   8   chr8_70666454     AKia    G    A        0      0        2 
   8   chr8_70666454     AOna    G    A        0      0        2 
   8   chr8_70666454     ASom    G    A        0      0        2 
   8   chr8_70666454     HCab    G    A        0      0        2 
   8   chr8_70666454     HPrz    G    A        0      0        2 
   8   chr8_70666454     ZBoe    G    A        0      0        2 
   8   chr8_70666454     ZGre    G    A        1      2        2 
   8   chr8_70666454     ZHar    G    A        0      0        2 
   8   chr8_70666454   Sample    G    A        0      0        2 
   8   chr8_70671069     AAsi    A    G        0      0        2 
   8   chr8_70671069     AKia    A    G        0      0        2 
   8   chr8_70671069     AOna    A    G        1      2        2 
   8   chr8_70671069     ASom    A    G        0      0        2 
   8   chr8_70671069     HCab    A    G        0      0        2 
   8   chr8_70671069     HPrz    A    G        0      0        2 
   8   chr8_70671069     ZBoe    A    G        0      0        2 
   8   chr8_70671069     ZGre    A    G        0      0        2 
   8   chr8_70671069     ZHar    A    G        0      0        2 
   8   chr8_70671069   Sample    A    G        0      0        2 
   8   chr8_70680497     AAsi    A    T        0      0        2 
   8   chr8_70680497     AKia    A    T        0      0        2 
   8   chr8_70680497     AOna    A    T        0      0        2 
   8   chr8_70680497     ASom    A    T        0      0        2 
   8   chr8_70680497     HCab    A    T        1      2        2 
   8   chr8_70680497     HPrz    A    T        1      2        2 
   8   chr8_70680497     ZBoe    A    T      0.5      1        2 
   8   chr8_70680497     ZGre    A    T        1      2        2 
   8   chr8_70680497     ZHar    A    T        0      0        2 
   8   chr8_70680497   Sample    A    T        1      2        2 
   8   chr8_70680685     AAsi    C    T        0      0        2 
   8   chr8_70680685     AKia    C    T        0      0        2 
   8   chr8_70680685     AOna    C    T        0      0        2 
   8   chr8_70680685     ASom    C    T        0      0        2 
   8   chr8_70680685     HCab    C    T        1      2        2 
   8   chr8_70680685     HPrz    C    T        1      2        2 
   8   chr8_70680685     ZBoe    C    T        0      0        2 
   8   chr8_70680685     ZGre    C    T        0      0        2 
   8   chr8_70680685     ZHar    C    T        0      0        2 
   8   chr8_70680685   Sample    C    T        1      2        2 
   8   chr8_70684946     AAsi    A    G        0      0        2 
   8   chr8_70684946     AKia    A    G        0      0        2 
   8   chr8_70684946     AOna    A    G        0      0        2 
   8   chr8_70684946     ASom    A    G        0      0        2 
   8   chr8_70684946     HCab    A    G        0      0        2 
   8   chr8_70684946     HPrz    A    G        1      2        2 
   8   chr8_70684946     ZBoe    A    G        0      0        2 
   8   chr8_70684946     ZGre    A    G        0      0        2 
   8   chr8_70684946     ZHar    A    G        0      0        2 
   8   chr8_70684946   Sample    A    G        0      0        2 
   8   chr8_70687539     AAsi    T    C      0.5      1        2 
   8   chr8_70687539     AKia    T    C        0      0        2 
   8   chr8_70687539     AOna    T    C        0      0        2 
   8   chr8_70687539     ASom    T    C        0      0        2 
   8   chr8_70687539     HCab    T    C        0      0        2 
   8   chr8_70687539     HPrz    T    C        0      0        2 
   8   chr8_70687539     ZBoe    T    C        0      0        2 
   8   chr8_70687539     ZGre    T    C        1      2        2 
   8   chr8_70687539     ZHar    T    C        0      0        2 
   8   chr8_70687539   Sample    T    C        0      0        2 
   8   chr8_70707102     AAsi    G    A        0      0        2 
   8   chr8_70707102     AKia    G    A        0      0        2 
   8   chr8_70707102     AOna    G    A        0      0        2 
   8   chr8_70707102     ASom    G    A      0.5      1        2 
   8   chr8_70707102     HCab    G    A        0      0        2 
   8   chr8_70707102     HPrz    G    A        0      0        2 
   8   chr8_70707102     ZBoe    G    A        0      0        2 
   8   chr8_70707102     ZGre    G    A        0      0        2 
   8   chr8_70707102     ZHar    G    A        0      0        2 
   8   chr8_70707102   Sample    G    A        0      0        2 
   8   chr8_70708771     AAsi    C    T        0      0        2 
   8   chr8_70708771     AKia    C    T        0      0        2 
   8   chr8_70708771     AOna    C    T        1      2        2 
   8   chr8_70708771     ASom    C    T        0      0        2 
   8   chr8_70708771     HCab    C    T        0      0        2 
   8   chr8_70708771     HPrz    C    T        0      0        2 
   8   chr8_70708771     ZBoe    C    T        0      0        2 
   8   chr8_70708771     ZGre    C    T        0      0        2 
   8   chr8_70708771     ZHar    C    T        0      0        2 
   8   chr8_70708771   Sample    C    T        0      0        2 
   8   chr8_70712828     AAsi    C    T        0      0        2 
   8   chr8_70712828     AKia    C    T        0      0        2 
   8   chr8_70712828     AOna    C    T        0      0        2 
   8   chr8_70712828     ASom    C    T        0      0        2 
   8   chr8_70712828     HCab    C    T        0      0        2 
   8   chr8_70712828     HPrz    C    T        0      0        2 
   8   chr8_70712828     ZBoe    C    T      0.5      1        2 
   8   chr8_70712828     ZGre    C    T        0      0        2 
   8   chr8_70712828     ZHar    C    T        1      2        2 
   8   chr8_70712828   Sample    C    T        0      0        2 
   8   chr8_70714260     AAsi    G    A        0      0        2 
   8   chr8_70714260     AKia    G    A        0      0        2 
   8   chr8_70714260     AOna    G    A        0      0        2 
   8   chr8_70714260     ASom    G    A        0      0        2 
   8   chr8_70714260     HCab    G    A        1      2        2 
   8   chr8_70714260     HPrz    G    A        1      2        2 
   8   chr8_70714260     ZBoe    G    A        0      0        2 
   8   chr8_70714260     ZGre    G    A        0      0        2 
   8   chr8_70714260     ZHar    G    A        0      0        2 
   8   chr8_70714260   Sample    G    A        1      2        2 
   8   chr8_70714834     AAsi    C    T        0      0        2 
   8   chr8_70714834     AKia    C    T        0      0        2 
   8   chr8_70714834     AOna    C    T        0      0        2 
   8   chr8_70714834     ASom    C    T        0      0        2 
   8   chr8_70714834     HCab    C    T        0      0        2 
   8   chr8_70714834     HPrz    C    T        0      0        2 
   8   chr8_70714834     ZBoe    C    T        0      0        2 
   8   chr8_70714834     ZGre    C    T        0      0        2 
   8   chr8_70714834     ZHar    C    T      0.5      1        2 
   8   chr8_70714834   Sample    C    T        0      0        2 
   8   chr8_70715662     AAsi    G    T        0      0        2 
   8   chr8_70715662     AKia    G    T        1      2        2 
   8   chr8_70715662     AOna    G    T        0      0        2 
   8   chr8_70715662     ASom    G    T        0      0        2 
   8   chr8_70715662     HCab    G    T        0      0        2 
   8   chr8_70715662     HPrz    G    T        0      0        2 
   8   chr8_70715662     ZBoe    G    T        0      0        2 
   8   chr8_70715662     ZGre    G    T        0      0        2 
   8   chr8_70715662     ZHar    G    T        0      0        2 
   8   chr8_70715662   Sample    G    T        0      0        2 
   8   chr8_70722045     AAsi    T    C        0      0        2 
   8   chr8_70722045     AKia    T    C        0      0        2 
   8   chr8_70722045     AOna    T    C        0      0        2 
   8   chr8_70722045     ASom    T    C        0      0        2 
   8   chr8_70722045     HCab    T    C        1      2        2 
   8   chr8_70722045     HPrz    T    C        1      2        2 
   8   chr8_70722045     ZBoe    T    C        0      0        2 
   8   chr8_70722045     ZGre    T    C        0      0        2 
   8   chr8_70722045     ZHar    T    C        0      0        2 
   8   chr8_70722045   Sample    T    C        1      2        2 
   8   chr8_70724662     AAsi    A    G        0      0        2 
   8   chr8_70724662     AKia    A    G        0      0        2 
   8   chr8_70724662     AOna    A    G        0      0        2 
   8   chr8_70724662     ASom    A    G        0      0        2 
   8   chr8_70724662     HCab    A    G        1      2        2 
   8   chr8_70724662     HPrz    A    G        0      0        2 
   8   chr8_70724662     ZBoe    A    G        0      0        2 
   8   chr8_70724662     ZGre    A    G        0      0        2 
   8   chr8_70724662     ZHar    A    G        0      0        2 
   8   chr8_70724662   Sample    A    G        0      0        2 
   8   chr8_70742130     AAsi    A    T        0      0        2 
   8   chr8_70742130     AKia    A    T        0      0        2 
   8   chr8_70742130     AOna    A    T        1      2        2 
   8   chr8_70742130     ASom    A    T        0      0        2 
   8   chr8_70742130     HCab    A    T        0      0        2 
   8   chr8_70742130     HPrz    A    T        0      0        2 
   8   chr8_70742130     ZBoe    A    T        0      0        2 
   8   chr8_70742130     ZGre    A    T        0      0        2 
   8   chr8_70742130     ZHar    A    T        0      0        2 
   8   chr8_70742130   Sample    A    T        0      0        2 
   8   chr8_70742654     AAsi    C    T        0      0        2 
   8   chr8_70742654     AKia    C    T        0      0        2 
   8   chr8_70742654     AOna    C    T        0      0        2 
   8   chr8_70742654     ASom    C    T        0      0        2 
   8   chr8_70742654     HCab    C    T        1      2        2 
   8   chr8_70742654     HPrz    C    T      0.5      1        2 
   8   chr8_70742654     ZBoe    C    T        0      0        2 
   8   chr8_70742654     ZGre    C    T        0      0        2 
   8   chr8_70742654     ZHar    C    T        0      0        2 
   8   chr8_70742654   Sample    C    T        0      0        2 
   8   chr8_70747537     AAsi    G    A        0      0        2 
   8   chr8_70747537     AKia    G    A        0      0        2 
   8   chr8_70747537     AOna    G    A        0      0        2 
   8   chr8_70747537     ASom    G    A        0      0        2 
   8   chr8_70747537     HCab    G    A        0      0        2 
   8   chr8_70747537     HPrz    G    A        0      0        2 
   8   chr8_70747537     ZBoe    G    A        0      0        2 
   8   chr8_70747537     ZGre    G    A        0      0        2 
   8   chr8_70747537     ZHar    G    A      0.5      1        2 
   8   chr8_70747537   Sample    G    A        0      0        2 
   8   chr8_70749541     AAsi    C    A        0      0        2 
   8   chr8_70749541     AKia    C    A        0      0        2 
   8   chr8_70749541     AOna    C    A        0      0        2 
   8   chr8_70749541     ASom    C    A        0      0        2 
   8   chr8_70749541     HCab    C    A        0      0        2 
   8   chr8_70749541     HPrz    C    A        0      0        2 
   8   chr8_70749541     ZBoe    C    A        0      0        2 
   8   chr8_70749541     ZGre    C    A        1      2        2 
   8   chr8_70749541     ZHar    C    A        0      0        2 
   8   chr8_70749541   Sample    C    A        0      0        2 
   8   chr8_70752082     AAsi    C    T        0      0        2 
   8   chr8_70752082     AKia    C    T        0      0        2 
   8   chr8_70752082     AOna    C    T        0      0        2 
   8   chr8_70752082     ASom    C    T        0      0        2 
   8   chr8_70752082     HCab    C    T        0      0        2 
   8   chr8_70752082     HPrz    C    T        0      0        2 
   8   chr8_70752082     ZBoe    C    T        0      0        2 
   8   chr8_70752082     ZGre    C    T        0      0        2 
   8   chr8_70752082     ZHar    C    T        1      2        2 
   8   chr8_70752082   Sample    C    T        0      0        2 
   8   chr8_70756963     AAsi    T    A        0      0        2 
   8   chr8_70756963     AKia    T    A        0      0        2 
   8   chr8_70756963     AOna    T    A        0      0        2 
   8   chr8_70756963     ASom    T    A        0      0        2 
   8   chr8_70756963     HCab    T    A        0      0        2 
   8   chr8_70756963     HPrz    T    A        0      0        2 
   8   chr8_70756963     ZBoe    T    A      0.5      1        2 
   8   chr8_70756963     ZGre    T    A        0      0        2 
   8   chr8_70756963     ZHar    T    A        1      2        2 
   8   chr8_70756963   Sample    T    A        0      0        2 
   8   chr8_70757862     AAsi    A    G      0.5      1        2 
   8   chr8_70757862     AKia    A    G        0      0        2 
   8   chr8_70757862     AOna    A    G        0      0        2 
   8   chr8_70757862     ASom    A    G        1      2        2 
   8   chr8_70757862     HCab    A    G        0      0        2 
   8   chr8_70757862     HPrz    A    G        0      0        2 
   8   chr8_70757862     ZBoe    A    G        0      0        2 
   8   chr8_70757862     ZGre    A    G        0      0        2 
   8   chr8_70757862     ZHar    A    G        0      0        2 
   8   chr8_70757862   Sample    A    G        0      0        2 
   8   chr8_70758344     AAsi    C    A        0      0        2 
   8   chr8_70758344     AKia    C    A        0      0        2 
   8   chr8_70758344     AOna    C    A        0      0        2 
   8   chr8_70758344     ASom    C    A        0      0        2 
   8   chr8_70758344     HCab    C    A        1      2        2 
   8   chr8_70758344     HPrz    C    A        1      2        2 
   8   chr8_70758344     ZBoe    C    A        0      0        2 
   8   chr8_70758344     ZGre    C    A        0      0        2 
   8   chr8_70758344     ZHar    C    A        0      0        2 
   8   chr8_70758344   Sample    C    A        1      2        2 
   8   chr8_70758549     AAsi    C    T        0      0        2 
   8   chr8_70758549     AKia    C    T        0      0        2 
   8   chr8_70758549     AOna    C    T        0      0        2 
   8   chr8_70758549     ASom    C    T        0      0        2 
   8   chr8_70758549     HCab    C    T        1      2        2 
   8   chr8_70758549     HPrz    C    T        1      2        2 
   8   chr8_70758549     ZBoe    C    T        0      0        2 
   8   chr8_70758549     ZGre    C    T        0      0        2 
   8   chr8_70758549     ZHar    C    T        0      0        2 
   8   chr8_70758549   Sample    C    T        1      2        2 
   8   chr8_70759720     AAsi    C    T        1      2        2 
   8   chr8_70759720     AKia    C    T        0      0        2 
   8   chr8_70759720     AOna    C    T        0      0        2 
   8   chr8_70759720     ASom    C    T        0      0        2 
   8   chr8_70759720     HCab    C    T        0      0        2 
   8   chr8_70759720     HPrz    C    T        0      0        2 
   8   chr8_70759720     ZBoe    C    T        0      0        2 
   8   chr8_70759720     ZGre    C    T        0      0        2 
   8   chr8_70759720     ZHar    C    T        0      0        2 
   8   chr8_70759720   Sample    C    T        0      0        2 
   8   chr8_70766347     AAsi    C    T        0      0        2 
   8   chr8_70766347     AKia    C    T        0      0        2 
   8   chr8_70766347     AOna    C    T        0      0        2 
   8   chr8_70766347     ASom    C    T        0      0        2 
   8   chr8_70766347     HCab    C    T      0.5      1        2 
   8   chr8_70766347     HPrz    C    T        1      2        2 
   8   chr8_70766347     ZBoe    C    T        0      0        2 
   8   chr8_70766347     ZGre    C    T        0      0        2 
   8   chr8_70766347     ZHar    C    T        0      0        2 
   8   chr8_70766347   Sample    C    T        1      2        2 
   8   chr8_70767011     AAsi    T    C        0      0        2 
   8   chr8_70767011     AKia    T    C        0      0        2 
   8   chr8_70767011     AOna    T    C        0      0        2 
   8   chr8_70767011     ASom    T    C        0      0        2 
   8   chr8_70767011     HCab    T    C        1      2        2 
   8   chr8_70767011     HPrz    T    C        1      2        2 
   8   chr8_70767011     ZBoe    T    C        0      0        2 
   8   chr8_70767011     ZGre    T    C        0      0        2 
   8   chr8_70767011     ZHar    T    C        0      0        2 
   8   chr8_70767011   Sample    T    C        1      2        2 
   8   chr8_70767609     AAsi    T    C        0      0        2 
   8   chr8_70767609     AKia    T    C        0      0        2 
   8   chr8_70767609     AOna    T    C        1      2        2 
   8   chr8_70767609     ASom    T    C        0      0        2 
   8   chr8_70767609     HCab    T    C        0      0        2 
   8   chr8_70767609     HPrz    T    C        0      0        2 
   8   chr8_70767609     ZBoe    T    C        0      0        2 
   8   chr8_70767609     ZGre    T    C        0      0        2 
   8   chr8_70767609     ZHar    T    C        0      0        2 
   8   chr8_70767609   Sample    T    C        0      0        2 
   8   chr8_70773790     AAsi    A    C        0      0        2 
   8   chr8_70773790     AKia    A    C        0      0        2 
   8   chr8_70773790     AOna    A    C        0      0        2 
   8   chr8_70773790     ASom    A    C        0      0        2 
   8   chr8_70773790     HCab    A    C        0      0        2 
   8   chr8_70773790     HPrz    A    C        1      2        2 
   8   chr8_70773790     ZBoe    A    C        0      0        2 
   8   chr8_70773790     ZGre    A    C        0      0        2 
   8   chr8_70773790     ZHar    A    C        0      0        2 
   8   chr8_70773790   Sample    A    C        0      0        2 
   8   chr8_70791444     AAsi    G    A        0      0        2 
   8   chr8_70791444     AKia    G    A        0      0        2 
   8   chr8_70791444     AOna    G    A        0      0        2 
   8   chr8_70791444     ASom    G    A        0      0        2 
   8   chr8_70791444     HCab    G    A        1      2        2 
   8   chr8_70791444     HPrz    G    A        1      2        2 
   8   chr8_70791444     ZBoe    G    A        0      0        2 
   8   chr8_70791444     ZGre    G    A        0      0        2 
   8   chr8_70791444     ZHar    G    A        0      0        2 
   8   chr8_70791444   Sample    G    A        1      2        2 
   8   chr8_70795910     AAsi    C    T        0      0        2 
   8   chr8_70795910     AKia    C    T        1      2        2 
   8   chr8_70795910     AOna    C    T        1      2        2 
   8   chr8_70795910     ASom    C    T        0      0        2 
   8   chr8_70795910     HCab    C    T        0      0        2 
   8   chr8_70795910     HPrz    C    T        0      0        2 
   8   chr8_70795910     ZBoe    C    T        0      0        2 
   8   chr8_70795910     ZGre    C    T        0      0        2 
   8   chr8_70795910     ZHar    C    T        0      0        2 
   8   chr8_70795910   Sample    C    T        0      0        2 
   8   chr8_70796603     AAsi    G    A        0      0        2 
   8   chr8_70796603     AKia    G    A        0      0        2 
   8   chr8_70796603     AOna    G    A        0      0        2 
   8   chr8_70796603     ASom    G    A        0      0        2 
   8   chr8_70796603     HCab    G    A      0.5      1        2 
   8   chr8_70796603     HPrz    G    A        1      2        2 
   8   chr8_70796603     ZBoe    G    A        0      0        2 
   8   chr8_70796603     ZGre    G    A        0      0        2 
   8   chr8_70796603     ZHar    G    A        0      0        2 
   8   chr8_70796603   Sample    G    A        0      0        2 
   8   chr8_70818612     AAsi    G    A        1      2        2 
   8   chr8_70818612     AKia    G    A      0.5      1        2 
   8   chr8_70818612     AOna    G    A        0      0        2 
   8   chr8_70818612     ASom    G    A        0      0        2 
   8   chr8_70818612     HCab    G    A        0      0        2 
   8   chr8_70818612     HPrz    G    A        0      0        2 
   8   chr8_70818612     ZBoe    G    A        0      0        2 
   8   chr8_70818612     ZGre    G    A        0      0        2 
   8   chr8_70818612     ZHar    G    A        0      0        2 
   8   chr8_70818612   Sample    G    A        0      0        2 
   8   chr8_70818699     AAsi    C    T        0      0        2 
   8   chr8_70818699     AKia    C    T      0.5      1        2 
   8   chr8_70818699     AOna    C    T        0      0        2 
   8   chr8_70818699     ASom    C    T        0      0        2 
   8   chr8_70818699     HCab    C    T        0      0        2 
   8   chr8_70818699     HPrz    C    T        0      0        2 
   8   chr8_70818699     ZBoe    C    T        0      0        2 
   8   chr8_70818699     ZGre    C    T        0      0        2 
   8   chr8_70818699     ZHar    C    T        0      0        2 
   8   chr8_70818699   Sample    C    T        0      0        2 
   8   chr8_70820499     AAsi    A    G        1      2        2 
   8   chr8_70820499     AKia    A    G        0      0        2 
   8   chr8_70820499     AOna    A    G        0      0        2 
   8   chr8_70820499     ASom    A    G        0      0        2 
   8   chr8_70820499     HCab    A    G        0      0        2 
   8   chr8_70820499     HPrz    A    G        0      0        2 
   8   chr8_70820499     ZBoe    A    G        0      0        2 
   8   chr8_70820499     ZGre    A    G        0      0        2 
   8   chr8_70820499     ZHar    A    G        0      0        2 
   8   chr8_70820499   Sample    A    G        0      0        2 
   8   chr8_70825421     AAsi    T    C        1      2        2 
   8   chr8_70825421     AKia    T    C        1      2        2 
   8   chr8_70825421     AOna    T    C        0      0        2 
   8   chr8_70825421     ASom    T    C        0      0        2 
   8   chr8_70825421     HCab    T    C      0.5      1        2 
   8   chr8_70825421     HPrz    T    C        0      0        2 
   8   chr8_70825421     ZBoe    T    C        0      0        2 
   8   chr8_70825421     ZGre    T    C        0      0        2 
   8   chr8_70825421     ZHar    T    C        0      0        2 
   8   chr8_70825421   Sample    T    C        0      0        2 
   8   chr8_70826783     AAsi    C    T        0      0        2 
   8   chr8_70826783     AKia    C    T        0      0        2 
   8   chr8_70826783     AOna    C    T        0      0        2 
   8   chr8_70826783     ASom    C    T        0      0        2 
   8   chr8_70826783     HCab    C    T        0      0        2 
   8   chr8_70826783     HPrz    C    T        0      0        2 
   8   chr8_70826783     ZBoe    C    T        1      2        2 
   8   chr8_70826783     ZGre    C    T        1      2        2 
   8   chr8_70826783     ZHar    C    T        1      2        2 
   8   chr8_70826783   Sample    C    T        0      0        2 
   8   chr8_70827733     AAsi    C    T        1      2        2 
   8   chr8_70827733     AKia    C    T        0      0        2 
   8   chr8_70827733     AOna    C    T        0      0        2 
   8   chr8_70827733     ASom    C    T        0      0        2 
   8   chr8_70827733     HCab    C    T        0      0        2 
   8   chr8_70827733     HPrz    C    T        0      0        2 
   8   chr8_70827733     ZBoe    C    T        0      0        2 
   8   chr8_70827733     ZGre    C    T        0      0        2 
   8   chr8_70827733     ZHar    C    T        0      0        2 
   8   chr8_70827733   Sample    C    T        0      0        2 
   8   chr8_70832559     AAsi    T    C        0      0        2 
   8   chr8_70832559     AKia    T    C        0      0        2 
   8   chr8_70832559     AOna    T    C        0      0        2 
   8   chr8_70832559     ASom    T    C      0.5      1        2 
   8   chr8_70832559     HCab    T    C        0      0        2 
   8   chr8_70832559     HPrz    T    C        0      0        2 
   8   chr8_70832559     ZBoe    T    C        0      0        2 
   8   chr8_70832559     ZGre    T    C        0      0        2 
   8   chr8_70832559     ZHar    T    C        0      0        2 
   8   chr8_70832559   Sample    T    C        0      0        2 
   8   chr8_70835671     AAsi    G    A        0      0        2 
   8   chr8_70835671     AKia    G    A        1      2        2 
   8   chr8_70835671     AOna    G    A        0      0        2 
   8   chr8_70835671     ASom    G    A        0      0        2 
   8   chr8_70835671     HCab    G    A        0      0        2 
   8   chr8_70835671     HPrz    G    A        0      0        2 
   8   chr8_70835671     ZBoe    G    A        0      0        2 
   8   chr8_70835671     ZGre    G    A        0      0        2 
   8   chr8_70835671     ZHar    G    A        0      0        2 
   8   chr8_70835671   Sample    G    A        0      0        2 
   8   chr8_70835879     AAsi    A    G        0      0        2 
   8   chr8_70835879     AKia    A    G        1      2        2 
   8   chr8_70835879     AOna    A    G        0      0        2 
   8   chr8_70835879     ASom    A    G        0      0        2 
   8   chr8_70835879     HCab    A    G        0      0        2 
   8   chr8_70835879     HPrz    A    G        0      0        2 
   8   chr8_70835879     ZBoe    A    G        0      0        2 
   8   chr8_70835879     ZGre    A    G        0      0        2 
   8   chr8_70835879     ZHar    A    G        0      0        2 
   8   chr8_70835879   Sample    A    G        0      0        2 
   8   chr8_70835942     AAsi    G    C        0      0        2 
   8   chr8_70835942     AKia    G    C        0      0        2 
   8   chr8_70835942     AOna    G    C        0      0        2 
   8   chr8_70835942     ASom    G    C        0      0        2 
   8   chr8_70835942     HCab    G    C        1      2        2 
   8   chr8_70835942     HPrz    G    C        1      2        2 
   8   chr8_70835942     ZBoe    G    C        0      0        2 
   8   chr8_70835942     ZGre    G    C        0      0        2 
   8   chr8_70835942     ZHar    G    C        0      0        2 
   8   chr8_70835942   Sample    G    C        1      2        2 
   8   chr8_70837337     AAsi    C    T        0      0        2 
   8   chr8_70837337     AKia    C    T        0      0        2 
   8   chr8_70837337     AOna    C    T        0      0        2 
   8   chr8_70837337     ASom    C    T        0      0        2 
   8   chr8_70837337     HCab    C    T        1      2        2 
   8   chr8_70837337     HPrz    C    T        1      2        2 
   8   chr8_70837337     ZBoe    C    T        0      0        2 
   8   chr8_70837337     ZGre    C    T        0      0        2 
   8   chr8_70837337     ZHar    C    T        0      0        2 
   8   chr8_70837337   Sample    C    T        1      2        2 
   8   chr8_70839292     AAsi    T    C        0      0        2 
   8   chr8_70839292     AKia    T    C        0      0        2 
   8   chr8_70839292     AOna    T    C        0      0        2 
   8   chr8_70839292     ASom    T    C        0      0        2 
   8   chr8_70839292     HCab    T    C        1      2        2 
   8   chr8_70839292     HPrz    T    C        1      2        2 
   8   chr8_70839292     ZBoe    T    C        0      0        2 
   8   chr8_70839292     ZGre    T    C        0      0        2 
   8   chr8_70839292     ZHar    T    C        0      0        2 
   8   chr8_70839292   Sample    T    C        1      2        2 
   8   chr8_70840037     AAsi    G    A        0      0        2 
   8   chr8_70840037     AKia    G    A        0      0        2 
   8   chr8_70840037     AOna    G    A        0      0        2 
   8   chr8_70840037     ASom    G    A        0      0        2 
   8   chr8_70840037     HCab    G    A        1      2        2 
   8   chr8_70840037     HPrz    G    A        1      2        2 
   8   chr8_70840037     ZBoe    G    A        0      0        2 
   8   chr8_70840037     ZGre    G    A        0      0        2 
   8   chr8_70840037     ZHar    G    A        0      0        2 
   8   chr8_70840037   Sample    G    A        1      2        2 
   8   chr8_70844546     AAsi    C    A        0      0        2 
   8   chr8_70844546     AKia    C    A        0      0        2 
   8   chr8_70844546     AOna    C    A        0      0        2 
   8   chr8_70844546     ASom    C    A        0      0        2 
   8   chr8_70844546     HCab    C    A      0.5      1        2 
   8   chr8_70844546     HPrz    C    A        0      0        2 
   8   chr8_70844546     ZBoe    C    A        0      0        2 
   8   chr8_70844546     ZGre    C    A        0      0        2 
   8   chr8_70844546     ZHar    C    A        0      0        2 
   8   chr8_70844546   Sample    C    A        0      0        2 
   8   chr8_70849076     AAsi    C    G        0      0        2 
   8   chr8_70849076     AKia    C    G        0      0        2 
   8   chr8_70849076     AOna    C    G        0      0        2 
   8   chr8_70849076     ASom    C    G        0      0        2 
   8   chr8_70849076     HCab    C    G        1      2        2 
   8   chr8_70849076     HPrz    C    G        1      2        2 
   8   chr8_70849076     ZBoe    C    G        0      0        2 
   8   chr8_70849076     ZGre    C    G        0      0        2 
   8   chr8_70849076     ZHar    C    G        0      0        2 
   8   chr8_70849076   Sample    C    G        1      2        2 
   8   chr8_70854643     AAsi    C    T        0      0        2 
   8   chr8_70854643     AKia    C    T        0      0        2 
   8   chr8_70854643     AOna    C    T        0      0        2 
   8   chr8_70854643     ASom    C    T        0      0        2 
   8   chr8_70854643     HCab    C    T      0.5      1        2 
   8   chr8_70854643     HPrz    C    T        0      0        2 
   8   chr8_70854643     ZBoe    C    T        0      0        2 
   8   chr8_70854643     ZGre    C    T        0      0        2 
   8   chr8_70854643     ZHar    C    T        0      0        2 
   8   chr8_70854643   Sample    C    T        1      2        2 
   8   chr8_70857728     AAsi    C    A        0      0        2 
   8   chr8_70857728     AKia    C    A        0      0        2 
   8   chr8_70857728     AOna    C    A        0      0        2 
   8   chr8_70857728     ASom    C    A        0      0        2 
   8   chr8_70857728     HCab    C    A        0      0        2 
   8   chr8_70857728     HPrz    C    A        0      0        2 
   8   chr8_70857728     ZBoe    C    A      0.5      1        2 
   8   chr8_70857728     ZGre    C    A        0      0        2 
   8   chr8_70857728     ZHar    C    A        0      0        2 
   8   chr8_70857728   Sample    C    A        0      0        2 
   8   chr8_70859047     AAsi    G    A        0      0        2 
   8   chr8_70859047     AKia    G    A        0      0        2 
   8   chr8_70859047     AOna    G    A        0      0        2 
   8   chr8_70859047     ASom    G    A        0      0        2 
   8   chr8_70859047     HCab    G    A        1      2        2 
   8   chr8_70859047     HPrz    G    A        1      2        2 
   8   chr8_70859047     ZBoe    G    A        0      0        2 
   8   chr8_70859047     ZGre    G    A        0      0        2 
   8   chr8_70859047     ZHar    G    A        0      0        2 
   8   chr8_70859047   Sample    G    A        1      2        2 
   8   chr8_70873585     AAsi    G    A        0      0        2 
   8   chr8_70873585     AKia    G    A        0      0        2 
   8   chr8_70873585     AOna    G    A        0      0        2 
   8   chr8_70873585     ASom    G    A        0      0        2 
   8   chr8_70873585     HCab    G    A        1      2        2 
   8   chr8_70873585     HPrz    G    A        1      2        2 
   8   chr8_70873585     ZBoe    G    A        0      0        2 
   8   chr8_70873585     ZGre    G    A        0      0        2 
   8   chr8_70873585     ZHar    G    A        0      0        2 
   8   chr8_70873585   Sample    G    A        1      2        2 
   8   chr8_70887364     AAsi    G    A        0      0        2 
   8   chr8_70887364     AKia    G    A        0      0        2 
   8   chr8_70887364     AOna    G    A        0      0        2 
   8   chr8_70887364     ASom    G    A        0      0        2 
   8   chr8_70887364     HCab    G    A        1      2        2 
   8   chr8_70887364     HPrz    G    A        1      2        2 
   8   chr8_70887364     ZBoe    G    A        0      0        2 
   8   chr8_70887364     ZGre    G    A        0      0        2 
   8   chr8_70887364     ZHar    G    A        0      0        2 
   8   chr8_70887364   Sample    G    A        1      2        2 
   8   chr8_70890042     AAsi    T    C        1      2        2 
   8   chr8_70890042     AKia    T    C        0      0        2 
   8   chr8_70890042     AOna    T    C        0      0        2 
   8   chr8_70890042     ASom    T    C        1      2        2 
   8   chr8_70890042     HCab    T    C        0      0        2 
   8   chr8_70890042     HPrz    T    C        0      0        2 
   8   chr8_70890042     ZBoe    T    C        0      0        2 
   8   chr8_70890042     ZGre    T    C        0      0        2 
   8   chr8_70890042     ZHar    T    C        0      0        2 
   8   chr8_70890042   Sample    T    C        0      0        2 
   8   chr8_70911217     AAsi    C    T        0      0        2 
   8   chr8_70911217     AKia    C    T        0      0        2 
   8   chr8_70911217     AOna    C    T        0      0        2 
   8   chr8_70911217     ASom    C    T        0      0        2 
   8   chr8_70911217     HCab    C    T        1      2        2 
   8   chr8_70911217     HPrz    C    T        1      2        2 
   8   chr8_70911217     ZBoe    C    T        0      0        2 
   8   chr8_70911217     ZGre    C    T        0      0        2 
   8   chr8_70911217     ZHar    C    T        0      0        2 
   8   chr8_70911217   Sample    C    T        1      2        2 
   8   chr8_70911647     AAsi    T    C        0      0        2 
   8   chr8_70911647     AKia    T    C        1      2        2 
   8   chr8_70911647     AOna    T    C        0      0        2 
   8   chr8_70911647     ASom    T    C        0      0        2 
   8   chr8_70911647     HCab    T    C        0      0        2 
   8   chr8_70911647     HPrz    T    C        0      0        2 
   8   chr8_70911647     ZBoe    T    C        0      0        2 
   8   chr8_70911647     ZGre    T    C        0      0        2 
   8   chr8_70911647     ZHar    T    C        0      0        2 
   8   chr8_70911647   Sample    T    C        0      0        2 
   8   chr8_70913116     AAsi    T    C        0      0        2 
   8   chr8_70913116     AKia    T    C        0      0        2 
   8   chr8_70913116     AOna    T    C        0      0        2 
   8   chr8_70913116     ASom    T    C        0      0        2 
   8   chr8_70913116     HCab    T    C        0      0        2 
   8   chr8_70913116     HPrz    T    C        0      0        2 
   8   chr8_70913116     ZBoe    T    C      0.5      1        2 
   8   chr8_70913116     ZGre    T    C        0      0        2 
   8   chr8_70913116     ZHar    T    C        0      0        2 
   8   chr8_70913116   Sample    T    C        0      0        2 
   8   chr8_70931211     AAsi    C    T        0      0        2 
   8   chr8_70931211     AKia    C    T        0      0        2 
   8   chr8_70931211     AOna    C    T        0      0        2 
   8   chr8_70931211     ASom    C    T        0      0        2 
   8   chr8_70931211     HCab    C    T      0.5      1        2 
   8   chr8_70931211     HPrz    C    T        0      0        2 
   8   chr8_70931211     ZBoe    C    T        0      0        2 
   8   chr8_70931211     ZGre    C    T        0      0        2 
   8   chr8_70931211     ZHar    C    T        0      0        2 
   8   chr8_70931211   Sample    C    T        0      0        2 
   8   chr8_70942930     AAsi    G    A        1      2        2 
   8   chr8_70942930     AKia    G    A        0      0        2 
   8   chr8_70942930     AOna    G    A        0      0        2 
   8   chr8_70942930     ASom    G    A        1      2        2 
   8   chr8_70942930     HCab    G    A        0      0        2 
   8   chr8_70942930     HPrz    G    A        0      0        2 
   8   chr8_70942930     ZBoe    G    A        0      0        2 
   8   chr8_70942930     ZGre    G    A        0      0        2 
   8   chr8_70942930     ZHar    G    A        0      0        2 
   8   chr8_70942930   Sample    G    A        0      0        2 
   8   chr8_70943068     AAsi    T    C        0      0        2 
   8   chr8_70943068     AKia    T    C        0      0        2 
   8   chr8_70943068     AOna    T    C        0      0        2 
   8   chr8_70943068     ASom    T    C        0      0        2 
   8   chr8_70943068     HCab    T    C        0      0        2 
   8   chr8_70943068     HPrz    T    C        0      0        2 
   8   chr8_70943068     ZBoe    T    C        1      2        2 
   8   chr8_70943068     ZGre    T    C        1      2        2 
   8   chr8_70943068     ZHar    T    C        1      2        2 
   8   chr8_70943068   Sample    T    C        0      0        2 
   8   chr8_70943576     AAsi    T    C        0      0        2 
   8   chr8_70943576     AKia    T    C        0      0        2 
   8   chr8_70943576     AOna    T    C        0      0        2 
   8   chr8_70943576     ASom    T    C        0      0        2 
   8   chr8_70943576     HCab    T    C        0      0        2 
   8   chr8_70943576     HPrz    T    C        0      0        2 
   8   chr8_70943576     ZBoe    T    C        0      0        2 
   8   chr8_70943576     ZGre    T    C        0      0        2 
   8   chr8_70943576     ZHar    T    C      0.5      1        2 
   8   chr8_70943576   Sample    T    C        0      0        2 
   8   chr8_70953420     AAsi    T    G        0      0        2 
   8   chr8_70953420     AKia    T    G        0      0        2 
   8   chr8_70953420     AOna    T    G        0      0        2 
   8   chr8_70953420     ASom    T    G        0      0        2 
   8   chr8_70953420     HCab    T    G        1      2        2 
   8   chr8_70953420     HPrz    T    G        1      2        2 
   8   chr8_70953420     ZBoe    T    G        0      0        2 
   8   chr8_70953420     ZGre    T    G        0      0        2 
   8   chr8_70953420     ZHar    T    G        0      0        2 
   8   chr8_70953420   Sample    T    G        1      2        2 
   8   chr8_70953852     AAsi    C    T        1      2        2 
   8   chr8_70953852     AKia    C    T        0      0        2 
   8   chr8_70953852     AOna    C    T        0      0        2 
   8   chr8_70953852     ASom    C    T        1      2        2 
   8   chr8_70953852     HCab    C    T        1      2        2 
   8   chr8_70953852     HPrz    C    T        1      2        2 
   8   chr8_70953852     ZBoe    C    T        0      0        2 
   8   chr8_70953852     ZGre    C    T        0      0        2 
   8   chr8_70953852     ZHar    C    T        0      0        2 
   8   chr8_70953852   Sample    C    T        1      2        2 
   8   chr8_70962228     AAsi    T    C        0      0        2 
   8   chr8_70962228     AKia    T    C        0      0        2 
   8   chr8_70962228     AOna    T    C        0      0        2 
   8   chr8_70962228     ASom    T    C        0      0        2 
   8   chr8_70962228     HCab    T    C        1      2        2 
   8   chr8_70962228     HPrz    T    C        1      2        2 
   8   chr8_70962228     ZBoe    T    C        0      0        2 
   8   chr8_70962228     ZGre    T    C        0      0        2 
   8   chr8_70962228     ZHar    T    C        0      0        2 
   8   chr8_70962228   Sample    T    C        1      2        2 
   8   chr8_70963854     AAsi    T    C      0.5      1        2 
   8   chr8_70963854     AKia    T    C        0      0        2 
   8   chr8_70963854     AOna    T    C        0      0        2 
   8   chr8_70963854     ASom    T    C        1      2        2 
   8   chr8_70963854     HCab    T    C        0      0        2 
   8   chr8_70963854     HPrz    T    C        0      0        2 
   8   chr8_70963854     ZBoe    T    C        0      0        2 
   8   chr8_70963854     ZGre    T    C        0      0        2 
   8   chr8_70963854     ZHar    T    C        0      0        2 
   8   chr8_70963854   Sample    T    C        0      0        2 
   8   chr8_70964591     AAsi    T    A        0      0        2 
   8   chr8_70964591     AKia    T    A        0      0        2 
   8   chr8_70964591     AOna    T    A        0      0        2 
   8   chr8_70964591     ASom    T    A        0      0        2 
   8   chr8_70964591     HCab    T    A        1      2        2 
   8   chr8_70964591     HPrz    T    A        1      2        2 
   8   chr8_70964591     ZBoe    T    A        0      0        2 
   8   chr8_70964591     ZGre    T    A        0      0        2 
   8   chr8_70964591     ZHar    T    A        0      0        2 
   8   chr8_70964591   Sample    T    A        1      2        2 
   8   chr8_70967815     AAsi    T    G        0      0        2 
   8   chr8_70967815     AKia    T    G        0      0        2 
   8   chr8_70967815     AOna    T    G        0      0        2 
   8   chr8_70967815     ASom    T    G        0      0        2 
   8   chr8_70967815     HCab    T    G        1      2        2 
   8   chr8_70967815     HPrz    T    G        1      2        2 
   8   chr8_70967815     ZBoe    T    G        0      0        2 
   8   chr8_70967815     ZGre    T    G        0      0        2 
   8   chr8_70967815     ZHar    T    G        0      0        2 
   8   chr8_70967815   Sample    T    G        1      2        2 
   8   chr8_70984693     AAsi    A    T        0      0        2 
   8   chr8_70984693     AKia    A    T        0      0        2 
   8   chr8_70984693     AOna    A    T        0      0        2 
   8   chr8_70984693     ASom    A    T        0      0        2 
   8   chr8_70984693     HCab    A    T      0.5      1        2 
   8   chr8_70984693     HPrz    A    T        1      2        2 
   8   chr8_70984693     ZBoe    A    T        0      0        2 
   8   chr8_70984693     ZGre    A    T        0      0        2 
   8   chr8_70984693     ZHar    A    T        0      0        2 
   8   chr8_70984693   Sample    A    T        0      0        2 
   8   chr8_70985502     AAsi    T    C        0      0        2 
   8   chr8_70985502     AKia    T    C        0      0        2 
   8   chr8_70985502     AOna    T    C        0      0        2 
   8   chr8_70985502     ASom    T    C        0      0        2 
   8   chr8_70985502     HCab    T    C        1      2        2 
   8   chr8_70985502     HPrz    T    C      0.5      1        2 
   8   chr8_70985502     ZBoe    T    C        0      0        2 
   8   chr8_70985502     ZGre    T    C        0      0        2 
   8   chr8_70985502     ZHar    T    C        0      0        2 
   8   chr8_70985502   Sample    T    C        1      2        2 
   8   chr8_70986920     AAsi    G    A        0      0        2 
   8   chr8_70986920     AKia    G    A        0      0        2 
   8   chr8_70986920     AOna    G    A        0      0        2 
   8   chr8_70986920     ASom    G    A        0      0        2 
   8   chr8_70986920     HCab    G    A        0      0        2 
   8   chr8_70986920     HPrz    G    A        0      0        2 
   8   chr8_70986920     ZBoe    G    A        0      0        2 
   8   chr8_70986920     ZGre    G    A      0.5      1        2 
   8   chr8_70986920     ZHar    G    A        0      0        2 
   8   chr8_70986920   Sample    G    A        0      0        2 
   8   chr8_70998630     AAsi    G    T        0      0        2 
   8   chr8_70998630     AKia    G    T        0      0        2 
   8   chr8_70998630     AOna    G    T        0      0        2 
   8   chr8_70998630     ASom    G    T        0      0        2 
   8   chr8_70998630     HCab    G    T        0      0        2 
   8   chr8_70998630     HPrz    G    T        0      0        2 
   8   chr8_70998630     ZBoe    G    T      0.5      1        2 
   8   chr8_70998630     ZGre    G    T        0      0        2 
   8   chr8_70998630     ZHar    G    T        0      0        2 
   8   chr8_70998630   Sample    G    T        0      0        2 
   8   chr8_71004515     AAsi    A    C        0      0        2 
   8   chr8_71004515     AKia    A    C        0      0        2 
   8   chr8_71004515     AOna    A    C        0      0        2 
   8   chr8_71004515     ASom    A    C        0      0        2 
   8   chr8_71004515     HCab    A    C        0      0        2 
   8   chr8_71004515     HPrz    A    C        0      0        2 
   8   chr8_71004515     ZBoe    A    C        0      0        2 
   8   chr8_71004515     ZGre    A    C        0      0        2 
   8   chr8_71004515     ZHar    A    C      0.5      1        2 
   8   chr8_71004515   Sample    A    C        0      0        2 
   8   chr8_71009811     AAsi    A    G        0      0        2 
   8   chr8_71009811     AKia    A    G        0      0        2 
   8   chr8_71009811     AOna    A    G        0      0        2 
   8   chr8_71009811     ASom    A    G        0      0        2 
   8   chr8_71009811     HCab    A    G        0      0        2 
   8   chr8_71009811     HPrz    A    G        0      0        2 
   8   chr8_71009811     ZBoe    A    G        1      2        2 
   8   chr8_71009811     ZGre    A    G        0      0        2 
   8   chr8_71009811     ZHar    A    G        0      0        2 
   8   chr8_71009811   Sample    A    G        0      0        2 
   8   chr8_71013376     AAsi    G    A        0      0        2 
   8   chr8_71013376     AKia    G    A        0      0        2 
   8   chr8_71013376     AOna    G    A        0      0        2 
   8   chr8_71013376     ASom    G    A        0      0        2 
   8   chr8_71013376     HCab    G    A        1      2        2 
   8   chr8_71013376     HPrz    G    A        1      2        2 
   8   chr8_71013376     ZBoe    G    A        0      0        2 
   8   chr8_71013376     ZGre    G    A        0      0        2 
   8   chr8_71013376     ZHar    G    A        0      0        2 
   8   chr8_71013376   Sample    G    A        1      2        2 
   8   chr8_71022349     AAsi    T    G        0      0        2 
   8   chr8_71022349     AKia    T    G        0      0        2 
   8   chr8_71022349     AOna    T    G        0      0        2 
   8   chr8_71022349     ASom    T    G        0      0        2 
   8   chr8_71022349     HCab    T    G        0      0        2 
   8   chr8_71022349     HPrz    T    G        0      0        2 
   8   chr8_71022349     ZBoe    T    G        1      2        2 
   8   chr8_71022349     ZGre    T    G        1      2        2 
   8   chr8_71022349     ZHar    T    G        1      2        2 
   8   chr8_71022349   Sample    T    G        0      0        2 
   8   chr8_71023785     AAsi    T    G        0      0        2 
   8   chr8_71023785     AKia    T    G        0      0        2 
   8   chr8_71023785     AOna    T    G        0      0        2 
   8   chr8_71023785     ASom    T    G        0      0        2 
   8   chr8_71023785     HCab    T    G        1      2        2 
   8   chr8_71023785     HPrz    T    G        1      2        2 
   8   chr8_71023785     ZBoe    T    G        0      0        2 
   8   chr8_71023785     ZGre    T    G        0      0        2 
   8   chr8_71023785     ZHar    T    G        0      0        2 
   8   chr8_71023785   Sample    T    G        1      2        2 
   8   chr8_71027482     AAsi    T    C        0      0        2 
   8   chr8_71027482     AKia    T    C        0      0        2 
   8   chr8_71027482     AOna    T    C        0      0        2 
   8   chr8_71027482     ASom    T    C        0      0        2 
   8   chr8_71027482     HCab    T    C      0.5      1        2 
   8   chr8_71027482     HPrz    T    C        0      0        2 
   8   chr8_71027482     ZBoe    T    C        0      0        2 
   8   chr8_71027482     ZGre    T    C        0      0        2 
   8   chr8_71027482     ZHar    T    C        0      0        2 
   8   chr8_71027482   Sample    T    C        0      0        2 
   8   chr8_71032528     AAsi    A    G        0      0        2 
   8   chr8_71032528     AKia    A    G        0      0        2 
   8   chr8_71032528     AOna    A    G        0      0        2 
   8   chr8_71032528     ASom    A    G        0      0        2 
   8   chr8_71032528     HCab    A    G        1      2        2 
   8   chr8_71032528     HPrz    A    G        1      2        2 
   8   chr8_71032528     ZBoe    A    G        0      0        2 
   8   chr8_71032528     ZGre    A    G        0      0        2 
   8   chr8_71032528     ZHar    A    G        0      0        2 
   8   chr8_71032528   Sample    A    G        1      2        2 
   8   chr8_71032762     AAsi    C    T        0      0        2 
   8   chr8_71032762     AKia    C    T        0      0        2 
   8   chr8_71032762     AOna    C    T        0      0        2 
   8   chr8_71032762     ASom    C    T        0      0        2 
   8   chr8_71032762     HCab    C    T        0      0        2 
   8   chr8_71032762     HPrz    C    T        1      2        2 
   8   chr8_71032762     ZBoe    C    T        0      0        2 
   8   chr8_71032762     ZGre    C    T        0      0        2 
   8   chr8_71032762     ZHar    C    T        0      0        2 
   8   chr8_71032762   Sample    C    T        0      0        2 
   8   chr8_71042848     AAsi    C    A        0      0        2 
   8   chr8_71042848     AKia    C    A        1      2        2 
   8   chr8_71042848     AOna    C    A        1      2        2 
   8   chr8_71042848     ASom    C    A        0      0        2 
   8   chr8_71042848     HCab    C    A        0      0        2 
   8   chr8_71042848     HPrz    C    A        0      0        2 
   8   chr8_71042848     ZBoe    C    A        0      0        2 
   8   chr8_71042848     ZGre    C    A        0      0        2 
   8   chr8_71042848     ZHar    C    A        0      0        2 
   8   chr8_71042848   Sample    C    A        0      0        2 
   8   chr8_71050395     AAsi    C    T        0      0        2 
   8   chr8_71050395     AKia    C    T        0      0        2 
   8   chr8_71050395     AOna    C    T        0      0        2 
   8   chr8_71050395     ASom    C    T        0      0        2 
   8   chr8_71050395     HCab    C    T        1      2        2 
   8   chr8_71050395     HPrz    C    T        1      2        2 
   8   chr8_71050395     ZBoe    C    T        0      0        2 
   8   chr8_71050395     ZGre    C    T        0      0        2 
   8   chr8_71050395     ZHar    C    T        0      0        2 
   8   chr8_71050395   Sample    C    T        1      2        2 
   8   chr8_71055295     AAsi    A    G        0      0        2 
   8   chr8_71055295     AKia    A    G        0      0        2 
   8   chr8_71055295     AOna    A    G        0      0        2 
   8   chr8_71055295     ASom    A    G        0      0        2 
   8   chr8_71055295     HCab    A    G        0      0        2 
   8   chr8_71055295     HPrz    A    G        0      0        2 
   8   chr8_71055295     ZBoe    A    G      0.5      1        2 
   8   chr8_71055295     ZGre    A    G        0      0        2 
   8   chr8_71055295     ZHar    A    G        0      0        2 
   8   chr8_71055295   Sample    A    G        0      0        2 
   8   chr8_71057913     AAsi    T    A        1      2        2 
   8   chr8_71057913     AKia    T    A        0      0        2 
   8   chr8_71057913     AOna    T    A        0      0        2 
   8   chr8_71057913     ASom    T    A        1      2        2 
   8   chr8_71057913     HCab    T    A        0      0        2 
   8   chr8_71057913     HPrz    T    A        0      0        2 
   8   chr8_71057913     ZBoe    T    A        1      2        2 
   8   chr8_71057913     ZGre    T    A        1      2        2 
   8   chr8_71057913     ZHar    T    A        1      2        2 
   8   chr8_71057913   Sample    T    A        0      0        2 
   8   chr8_71060209     AAsi    G    A        0      0        2 
   8   chr8_71060209     AKia    G    A        0      0        2 
   8   chr8_71060209     AOna    G    A        0      0        2 
   8   chr8_71060209     ASom    G    A        0      0        2 
   8   chr8_71060209     HCab    G    A      0.5      1        2 
   8   chr8_71060209     HPrz    G    A        0      0        2 
   8   chr8_71060209     ZBoe    G    A        0      0        2 
   8   chr8_71060209     ZGre    G    A        0      0        2 
   8   chr8_71060209     ZHar    G    A        0      0        2 
   8   chr8_71060209   Sample    G    A        1      2        2 
   8   chr8_71062027     AAsi    T    C        0      0        2 
   8   chr8_71062027     AKia    T    C        0      0        2 
   8   chr8_71062027     AOna    T    C        0      0        2 
   8   chr8_71062027     ASom    T    C        0      0        2 
   8   chr8_71062027     HCab    T    C        0      0        2 
   8   chr8_71062027     HPrz    T    C        0      0        2 
   8   chr8_71062027     ZBoe    T    C        0      0        2 
   8   chr8_71062027     ZGre    T    C        1      2        2 
   8   chr8_71062027     ZHar    T    C        0      0        2 
   8   chr8_71062027   Sample    T    C        1      2        2 
   8   chr8_71073757     AAsi    C    T        0      0        2 
   8   chr8_71073757     AKia    C    T        0      0        2 
   8   chr8_71073757     AOna    C    T        0      0        2 
   8   chr8_71073757     ASom    C    T        0      0        2 
   8   chr8_71073757     HCab    C    T        1      2        2 
   8   chr8_71073757     HPrz    C    T        1      2        2 
   8   chr8_71073757     ZBoe    C    T        0      0        2 
   8   chr8_71073757     ZGre    C    T        0      0        2 
   8   chr8_71073757     ZHar    C    T        0      0        2 
   8   chr8_71073757   Sample    C    T        1      2        2 
   8   chr8_71074338     AAsi    G    A        1      2        2 
   8   chr8_71074338     AKia    G    A      0.5      1        2 
   8   chr8_71074338     AOna    G    A        0      0        2 
   8   chr8_71074338     ASom    G    A        1      2        2 
   8   chr8_71074338     HCab    G    A        0      0        2 
   8   chr8_71074338     HPrz    G    A        0      0        2 
   8   chr8_71074338     ZBoe    G    A        1      2        2 
   8   chr8_71074338     ZGre    G    A        1      2        2 
   8   chr8_71074338     ZHar    G    A        0      0        2 
   8   chr8_71074338   Sample    G    A        0      0        2 
   8   chr8_71088076     AAsi    G    A        0      0        2 
   8   chr8_71088076     AKia    G    A        0      0        2 
   8   chr8_71088076     AOna    G    A        0      0        2 
   8   chr8_71088076     ASom    G    A        0      0        2 
   8   chr8_71088076     HCab    G    A        0      0        2 
   8   chr8_71088076     HPrz    G    A        0      0        2 
   8   chr8_71088076     ZBoe    G    A      0.5      1        2 
   8   chr8_71088076     ZGre    G    A        0      0        2 
   8   chr8_71088076     ZHar    G    A        0      0        2 
   8   chr8_71088076   Sample    G    A        0      0        2 
   8   chr8_71100616     AAsi    T    C        0      0        2 
   8   chr8_71100616     AKia    T    C        0      0        2 
   8   chr8_71100616     AOna    T    C        0      0        2 
   8   chr8_71100616     ASom    T    C        0      0        2 
   8   chr8_71100616     HCab    T    C        0      0        2 
   8   chr8_71100616     HPrz    T    C        0      0        2 
   8   chr8_71100616     ZBoe    T    C      0.5      1        2 
   8   chr8_71100616     ZGre    T    C        0      0        2 
   8   chr8_71100616     ZHar    T    C        0      0        2 
   8   chr8_71100616   Sample    T    C        0      0        2 
   8   chr8_71102458     AAsi    C    T        0      0        2 
   8   chr8_71102458     AKia    C    T        0      0        2 
   8   chr8_71102458     AOna    C    T        0      0        2 
   8   chr8_71102458     ASom    C    T        0      0        2 
   8   chr8_71102458     HCab    C    T        0      0        2 
   8   chr8_71102458     HPrz    C    T        0      0        2 
   8   chr8_71102458     ZBoe    C    T        0      0        2 
   8   chr8_71102458     ZGre    C    T        0      0        2 
   8   chr8_71102458     ZHar    C    T      0.5      1        2 
   8   chr8_71102458   Sample    C    T        0      0        2 
   8   chr8_71117837     AAsi    A    T        1      2        2 
   8   chr8_71117837     AKia    A    T        0      0        2 
   8   chr8_71117837     AOna    A    T        0      0        2 
   8   chr8_71117837     ASom    A    T      0.5      1        2 
   8   chr8_71117837     HCab    A    T        0      0        2 
   8   chr8_71117837     HPrz    A    T        0      0        2 
   8   chr8_71117837     ZBoe    A    T        0      0        2 
   8   chr8_71117837     ZGre    A    T        0      0        2 
   8   chr8_71117837     ZHar    A    T        0      0        2 
   8   chr8_71117837   Sample    A    T        0      0        2 
   8   chr8_71119095     AAsi    G    A        0      0        2 
   8   chr8_71119095     AKia    G    A        0      0        2 
   8   chr8_71119095     AOna    G    A        0      0        2 
   8   chr8_71119095     ASom    G    A        0      0        2 
   8   chr8_71119095     HCab    G    A        1      2        2 
   8   chr8_71119095     HPrz    G    A        1      2        2 
   8   chr8_71119095     ZBoe    G    A        0      0        2 
   8   chr8_71119095     ZGre    G    A        0      0        2 
   8   chr8_71119095     ZHar    G    A        0      0        2 
   8   chr8_71119095   Sample    G    A        1      2        2 
   8   chr8_71121655     AAsi    A    C        0      0        2 
   8   chr8_71121655     AKia    A    C        0      0        2 
   8   chr8_71121655     AOna    A    C        0      0        2 
   8   chr8_71121655     ASom    A    C        0      0        2 
   8   chr8_71121655     HCab    A    C        0      0        2 
   8   chr8_71121655     HPrz    A    C        0      0        2 
   8   chr8_71121655     ZBoe    A    C      0.5      1        2 
   8   chr8_71121655     ZGre    A    C        0      0        2 
   8   chr8_71121655     ZHar    A    C        0      0        2 
   8   chr8_71121655   Sample    A    C        0      0        2 
   8   chr8_71123248     AAsi    C    A        0      0        2 
   8   chr8_71123248     AKia    C    A        0      0        2 
   8   chr8_71123248     AOna    C    A        0      0        2 
   8   chr8_71123248     ASom    C    A        0      0        2 
   8   chr8_71123248     HCab    C    A        0      0        2 
   8   chr8_71123248     HPrz    C    A        0      0        2 
   8   chr8_71123248     ZBoe    C    A        1      2        2 
   8   chr8_71123248     ZGre    C    A        0      0        2 
   8   chr8_71123248     ZHar    C    A        0      0        2 
   8   chr8_71123248   Sample    C    A        0      0        2 
   8   chr8_71136349     AAsi    T    C        0      0        2 
   8   chr8_71136349     AKia    T    C        0      0        2 
   8   chr8_71136349     AOna    T    C        0      0        2 
   8   chr8_71136349     ASom    T    C        0      0        2 
   8   chr8_71136349     HCab    T    C        1      2        2 
   8   chr8_71136349     HPrz    T    C        1      2        2 
   8   chr8_71136349     ZBoe    T    C        0      0        2 
   8   chr8_71136349     ZGre    T    C        0      0        2 
   8   chr8_71136349     ZHar    T    C        0      0        2 
   8   chr8_71136349   Sample    T    C        1      2        2 
   8   chr8_71138287     AAsi    T    C        0      0        2 
   8   chr8_71138287     AKia    T    C      0.5      1        2 
   8   chr8_71138287     AOna    T    C        0      0        2 
   8   chr8_71138287     ASom    T    C        0      0        2 
   8   chr8_71138287     HCab    T    C        0      0        2 
   8   chr8_71138287     HPrz    T    C        0      0        2 
   8   chr8_71138287     ZBoe    T    C        0      0        2 
   8   chr8_71138287     ZGre    T    C        0      0        2 
   8   chr8_71138287     ZHar    T    C        0      0        2 
   8   chr8_71138287   Sample    T    C        0      0        2 
   8   chr8_71140771     AAsi    A    G        0      0        2 
   8   chr8_71140771     AKia    A    G        0      0        2 
   8   chr8_71140771     AOna    A    G        0      0        2 
   8   chr8_71140771     ASom    A    G        0      0        2 
   8   chr8_71140771     HCab    A    G        0      0        2 
   8   chr8_71140771     HPrz    A    G        0      0        2 
   8   chr8_71140771     ZBoe    A    G      0.5      1        2 
   8   chr8_71140771     ZGre    A    G        0      0        2 
   8   chr8_71140771     ZHar    A    G        0      0        2 
   8   chr8_71140771   Sample    A    G        0      0        2 
   8   chr8_71150512     AAsi    G    A        0      0        2 
   8   chr8_71150512     AKia    G    A        0      0        2 
   8   chr8_71150512     AOna    G    A        0      0        2 
   8   chr8_71150512     ASom    G    A        0      0        2 
   8   chr8_71150512     HCab    G    A        1      2        2 
   8   chr8_71150512     HPrz    G    A        1      2        2 
   8   chr8_71150512     ZBoe    G    A        0      0        2 
   8   chr8_71150512     ZGre    G    A        0      0        2 
   8   chr8_71150512     ZHar    G    A        0      0        2 
   8   chr8_71150512   Sample    G    A        1      2        2 
   8   chr8_71151249     AAsi    C    A        0      0        2 
   8   chr8_71151249     AKia    C    A        0      0        2 
   8   chr8_71151249     AOna    C    A        0      0        2 
   8   chr8_71151249     ASom    C    A        0      0        2 
   8   chr8_71151249     HCab    C    A        1      2        2 
   8   chr8_71151249     HPrz    C    A        1      2        2 
   8   chr8_71151249     ZBoe    C    A        0      0        2 
   8   chr8_71151249     ZGre    C    A        0      0        2 
   8   chr8_71151249     ZHar    C    A        0      0        2 
   8   chr8_71151249   Sample    C    A        1      2        2 
   8   chr8_71157384     AAsi    T    A        0      0        2 
   8   chr8_71157384     AKia    T    A        0      0        2 
   8   chr8_71157384     AOna    T    A        0      0        2 
   8   chr8_71157384     ASom    T    A        0      0        2 
   8   chr8_71157384     HCab    T    A      0.5      1        2 
   8   chr8_71157384     HPrz    T    A      0.5      1        2 
   8   chr8_71157384     ZBoe    T    A        0      0        2 
   8   chr8_71157384     ZGre    T    A        0      0        2 
   8   chr8_71157384     ZHar    T    A        0      0        2 
   8   chr8_71157384   Sample    T    A        0      0        2 
   8   chr8_71162068     AAsi    T    C        0      0        2 
   8   chr8_71162068     AKia    T    C        0      0        2 
   8   chr8_71162068     AOna    T    C        0      0        2 
   8   chr8_71162068     ASom    T    C        0      0        2 
   8   chr8_71162068     HCab    T    C        0      0        2 
   8   chr8_71162068     HPrz    T    C        0      0        2 
   8   chr8_71162068     ZBoe    T    C        0      0        2 
   8   chr8_71162068     ZGre    T    C        1      2        2 
   8   chr8_71162068     ZHar    T    C        0      0        2 
   8   chr8_71162068   Sample    T    C        0      0        2 
   8   chr8_71170371     AAsi    C    T        0      0        2 
   8   chr8_71170371     AKia    C    T        0      0        2 
   8   chr8_71170371     AOna    C    T        0      0        2 
   8   chr8_71170371     ASom    C    T        0      0        2 
   8   chr8_71170371     HCab    C    T        0      0        2 
   8   chr8_71170371     HPrz    C    T        0      0        2 
   8   chr8_71170371     ZBoe    C    T      0.5      1        2 
   8   chr8_71170371     ZGre    C    T        0      0        2 
   8   chr8_71170371     ZHar    C    T        0      0        2 
   8   chr8_71170371   Sample    C    T        0      0        2 
   8   chr8_71177030     AAsi    C    T        1      2        2 
   8   chr8_71177030     AKia    C    T        1      2        2 
   8   chr8_71177030     AOna    C    T        1      2        2 
   8   chr8_71177030     ASom    C    T        1      2        2 
   8   chr8_71177030     HCab    C    T        0      0        2 
   8   chr8_71177030     HPrz    C    T        0      0        2 
   8   chr8_71177030     ZBoe    C    T      0.5      1        2 
   8   chr8_71177030     ZGre    C    T        0      0        2 
   8   chr8_71177030     ZHar    C    T        0      0        2 
   8   chr8_71177030   Sample    C    T        0      0        2 
   8   chr8_71177372     AAsi    G    C        0      0        2 
   8   chr8_71177372     AKia    G    C        0      0        2 
   8   chr8_71177372     AOna    G    C        0      0        2 
   8   chr8_71177372     ASom    G    C        0      0        2 
   8   chr8_71177372     HCab    G    C        0      0        2 
   8   chr8_71177372     HPrz    G    C      0.5      1        2 
   8   chr8_71177372     ZBoe    G    C        0      0        2 
   8   chr8_71177372     ZGre    G    C        0      0        2 
   8   chr8_71177372     ZHar    G    C        0      0        2 
   8   chr8_71177372   Sample    G    C        0      0        2 
   8   chr8_71183311     AAsi    G    A        1      2        2 
   8   chr8_71183311     AKia    G    A        0      0        2 
   8   chr8_71183311     AOna    G    A        0      0        2 
   8   chr8_71183311     ASom    G    A        0      0        2 
   8   chr8_71183311     HCab    G    A        0      0        2 
   8   chr8_71183311     HPrz    G    A        0      0        2 
   8   chr8_71183311     ZBoe    G    A        0      0        2 
   8   chr8_71183311     ZGre    G    A        0      0        2 
   8   chr8_71183311     ZHar    G    A        0      0        2 
   8   chr8_71183311   Sample    G    A        0      0        2 
   8   chr8_71184671     AAsi    G    T        0      0        2 
   8   chr8_71184671     AKia    G    T        0      0        2 
   8   chr8_71184671     AOna    G    T        0      0        2 
   8   chr8_71184671     ASom    G    T        0      0        2 
   8   chr8_71184671     HCab    G    T        1      2        2 
   8   chr8_71184671     HPrz    G    T        1      2        2 
   8   chr8_71184671     ZBoe    G    T        0      0        2 
   8   chr8_71184671     ZGre    G    T        0      0        2 
   8   chr8_71184671     ZHar    G    T        0      0        2 
   8   chr8_71184671   Sample    G    T        1      2        2 
   8   chr8_71186798     AAsi    G    A        0      0        2 
   8   chr8_71186798     AKia    G    A        0      0        2 
   8   chr8_71186798     AOna    G    A        0      0        2 
   8   chr8_71186798     ASom    G    A        0      0        2 
   8   chr8_71186798     HCab    G    A        0      0        2 
   8   chr8_71186798     HPrz    G    A        0      0        2 
   8   chr8_71186798     ZBoe    G    A      0.5      1        2 
   8   chr8_71186798     ZGre    G    A        0      0        2 
   8   chr8_71186798     ZHar    G    A        0      0        2 
   8   chr8_71186798   Sample    G    A        0      0        2 
   8   chr8_71194603     AAsi    T    C        0      0        2 
   8   chr8_71194603     AKia    T    C        0      0        2 
   8   chr8_71194603     AOna    T    C        1      2        2 
   8   chr8_71194603     ASom    T    C        0      0        2 
   8   chr8_71194603     HCab    T    C        0      0        2 
   8   chr8_71194603     HPrz    T    C        0      0        2 
   8   chr8_71194603     ZBoe    T    C        0      0        2 
   8   chr8_71194603     ZGre    T    C        0      0        2 
   8   chr8_71194603     ZHar    T    C        0      0        2 
   8   chr8_71194603   Sample    T    C        0      0        2 
   8   chr8_71210404     AAsi    A    G        0      0        2 
   8   chr8_71210404     AKia    A    G        0      0        2 
   8   chr8_71210404     AOna    A    G        1      2        2 
   8   chr8_71210404     ASom    A    G        0      0        2 
   8   chr8_71210404     HCab    A    G        0      0        2 
   8   chr8_71210404     HPrz    A    G        0      0        2 
   8   chr8_71210404     ZBoe    A    G        0      0        2 
   8   chr8_71210404     ZGre    A    G        0      0        2 
   8   chr8_71210404     ZHar    A    G        0      0        2 
   8   chr8_71210404   Sample    A    G        0      0        2 
   8   chr8_71227093     AAsi    T    C        0      0        2 
   8   chr8_71227093     AKia    T    C        0      0        2 
   8   chr8_71227093     AOna    T    C        0      0        2 
   8   chr8_71227093     ASom    T    C        1      2        2 
   8   chr8_71227093     HCab    T    C        0      0        2 
   8   chr8_71227093     HPrz    T    C        0      0        2 
   8   chr8_71227093     ZBoe    T    C        0      0        2 
   8   chr8_71227093     ZGre    T    C        0      0        2 
   8   chr8_71227093     ZHar    T    C        0      0        2 
   8   chr8_71227093   Sample    T    C        0      0        2 
   8   chr8_71227610     AAsi    T    C      0.5      1        2 
   8   chr8_71227610     AKia    T    C        0      0        2 
   8   chr8_71227610     AOna    T    C        0      0        2 
   8   chr8_71227610     ASom    T    C        0      0        2 
   8   chr8_71227610     HCab    T    C        0      0        2 
   8   chr8_71227610     HPrz    T    C        0      0        2 
   8   chr8_71227610     ZBoe    T    C        0      0        2 
   8   chr8_71227610     ZGre    T    C        0      0        2 
   8   chr8_71227610     ZHar    T    C        0      0        2 
   8   chr8_71227610   Sample    T    C        0      0        2 
   8   chr8_71228926     AAsi    A    G        0      0        2 
   8   chr8_71228926     AKia    A    G        1      2        2 
   8   chr8_71228926     AOna    A    G        0      0        2 
   8   chr8_71228926     ASom    A    G        0      0        2 
   8   chr8_71228926     HCab    A    G        0      0        2 
   8   chr8_71228926     HPrz    A    G        0      0        2 
   8   chr8_71228926     ZBoe    A    G        0      0        2 
   8   chr8_71228926     ZGre    A    G        0      0        2 
   8   chr8_71228926     ZHar    A    G        0      0        2 
   8   chr8_71228926   Sample    A    G        0      0        2 
   8   chr8_71229403     AAsi    T    G        0      0        2 
   8   chr8_71229403     AKia    T    G        0      0        2 
   8   chr8_71229403     AOna    T    G        0      0        2 
   8   chr8_71229403     ASom    T    G        0      0        2 
   8   chr8_71229403     HCab    T    G        1      2        2 
   8   chr8_71229403     HPrz    T    G        1      2        2 
   8   chr8_71229403     ZBoe    T    G        0      0        2 
   8   chr8_71229403     ZGre    T    G        0      0        2 
   8   chr8_71229403     ZHar    T    G        0      0        2 
   8   chr8_71229403   Sample    T    G        1      2        2 
   8   chr8_71234413     AAsi    A    G        0      0        2 
   8   chr8_71234413     AKia    A    G        0      0        2 
   8   chr8_71234413     AOna    A    G        0      0        2 
   8   chr8_71234413     ASom    A    G        0      0        2 
   8   chr8_71234413     HCab    A    G        0      0        2 
   8   chr8_71234413     HPrz    A    G        0      0        2 
   8   chr8_71234413     ZBoe    A    G      0.5      1        2 
   8   chr8_71234413     ZGre    A    G        0      0        2 
   8   chr8_71234413     ZHar    A    G        0      0        2 
   8   chr8_71234413   Sample    A    G        0      0        2 
   8   chr8_71237846     AAsi    G    T        0      0        2 
   8   chr8_71237846     AKia    G    T        0      0        2 
   8   chr8_71237846     AOna    G    T        0      0        2 
   8   chr8_71237846     ASom    G    T        0      0        2 
   8   chr8_71237846     HCab    G    T        1      2        2 
   8   chr8_71237846     HPrz    G    T        1      2        2 
   8   chr8_71237846     ZBoe    G    T        0      0        2 
   8   chr8_71237846     ZGre    G    T        0      0        2 
   8   chr8_71237846     ZHar    G    T        0      0        2 
   8   chr8_71237846   Sample    G    T        1      2        2 
   8   chr8_71240733     AAsi    A    G        0      0        2 
   8   chr8_71240733     AKia    A    G        0      0        2 
   8   chr8_71240733     AOna    A    G        0      0        2 
   8   chr8_71240733     ASom    A    G        0      0        2 
   8   chr8_71240733     HCab    A    G        0      0        2 
   8   chr8_71240733     HPrz    A    G        0      0        2 
   8   chr8_71240733     ZBoe    A    G        0      0        2 
   8   chr8_71240733     ZGre    A    G        1      2        2 
   8   chr8_71240733     ZHar    A    G        0      0        2 
   8   chr8_71240733   Sample    A    G        0      0        2 
   8   chr8_71243672     AAsi    C    T        0      0        2 
   8   chr8_71243672     AKia    C    T        0      0        2 
   8   chr8_71243672     AOna    C    T        0      0        2 
   8   chr8_71243672     ASom    C    T        0      0        2 
   8   chr8_71243672     HCab    C    T        0      0        2 
   8   chr8_71243672     HPrz    C    T        0      0        2 
   8   chr8_71243672     ZBoe    C    T      0.5      1        2 
   8   chr8_71243672     ZGre    C    T        0      0        2 
   8   chr8_71243672     ZHar    C    T        0      0        2 
   8   chr8_71243672   Sample    C    T        0      0        2 
   8   chr8_71246697     AAsi    G    T        0      0        2 
   8   chr8_71246697     AKia    G    T        1      2        2 
   8   chr8_71246697     AOna    G    T        0      0        2 
   8   chr8_71246697     ASom    G    T        0      0        2 
   8   chr8_71246697     HCab    G    T        0      0        2 
   8   chr8_71246697     HPrz    G    T        0      0        2 
   8   chr8_71246697     ZBoe    G    T        0      0        2 
   8   chr8_71246697     ZGre    G    T        0      0        2 
   8   chr8_71246697     ZHar    G    T        0      0        2 
   8   chr8_71246697   Sample    G    T        0      0        2 
   8   chr8_71246953     AAsi    T    C        1      2        2 
   8   chr8_71246953     AKia    T    C        0      0        2 
   8   chr8_71246953     AOna    T    C        0      0        2 
   8   chr8_71246953     ASom    T    C        1      2        2 
   8   chr8_71246953     HCab    T    C        0      0        2 
   8   chr8_71246953     HPrz    T    C        0      0        2 
   8   chr8_71246953     ZBoe    T    C        0      0        2 
   8   chr8_71246953     ZGre    T    C        0      0        2 
   8   chr8_71246953     ZHar    T    C        0      0        2 
   8   chr8_71246953   Sample    T    C        0      0        2 
   8   chr8_71248805     AAsi    T    C        0      0        2 
   8   chr8_71248805     AKia    T    C        0      0        2 
   8   chr8_71248805     AOna    T    C        0      0        2 
   8   chr8_71248805     ASom    T    C        0      0        2 
   8   chr8_71248805     HCab    T    C        1      2        2 
   8   chr8_71248805     HPrz    T    C        1      2        2 
   8   chr8_71248805     ZBoe    T    C        0      0        2 
   8   chr8_71248805     ZGre    T    C        0      0        2 
   8   chr8_71248805     ZHar    T    C        0      0        2 
   8   chr8_71248805   Sample    T    C        1      2        2 
   8   chr8_71257600     AAsi    C    T        0      0        2 
   8   chr8_71257600     AKia    C    T        0      0        2 
   8   chr8_71257600     AOna    C    T        0      0        2 
   8   chr8_71257600     ASom    C    T        0      0        2 
   8   chr8_71257600     HCab    C    T        1      2        2 
   8   chr8_71257600     HPrz    C    T        1      2        2 
   8   chr8_71257600     ZBoe    C    T        0      0        2 
   8   chr8_71257600     ZGre    C    T        0      0        2 
   8   chr8_71257600     ZHar    C    T        0      0        2 
   8   chr8_71257600   Sample    C    T        1      2        2 
   8   chr8_71265760     AAsi    G    A        0      0        2 
   8   chr8_71265760     AKia    G    A        0      0        2 
   8   chr8_71265760     AOna    G    A        0      0        2 
   8   chr8_71265760     ASom    G    A        1      2        2 
   8   chr8_71265760     HCab    G    A        0      0        2 
   8   chr8_71265760     HPrz    G    A        0      0        2 
   8   chr8_71265760     ZBoe    G    A        0      0        2 
   8   chr8_71265760     ZGre    G    A        0      0        2 
   8   chr8_71265760     ZHar    G    A        0      0        2 
   8   chr8_71265760   Sample    G    A        0      0        2 
   8   chr8_71265804     AAsi    A    G        0      0        2 
   8   chr8_71265804     AKia    A    G        0      0        2 
   8   chr8_71265804     AOna    A    G        1      2        2 
   8   chr8_71265804     ASom    A    G        0      0        2 
   8   chr8_71265804     HCab    A    G        0      0        2 
   8   chr8_71265804     HPrz    A    G        0      0        2 
   8   chr8_71265804     ZBoe    A    G        0      0        2 
   8   chr8_71265804     ZGre    A    G        0      0        2 
   8   chr8_71265804     ZHar    A    G        0      0        2 
   8   chr8_71265804   Sample    A    G        0      0        2 
   8   chr8_71268481     AAsi    A    T        0      0        2 
   8   chr8_71268481     AKia    A    T        0      0        2 
   8   chr8_71268481     AOna    A    T        0      0        2 
   8   chr8_71268481     ASom    A    T        0      0        2 
   8   chr8_71268481     HCab    A    T        1      2        2 
   8   chr8_71268481     HPrz    A    T        1      2        2 
   8   chr8_71268481     ZBoe    A    T        0      0        2 
   8   chr8_71268481     ZGre    A    T        0      0        2 
   8   chr8_71268481     ZHar    A    T        0      0        2 
   8   chr8_71268481   Sample    A    T        1      2        2 
   8   chr8_71271327     AAsi    T    C        0      0        2 
   8   chr8_71271327     AKia    T    C        0      0        2 
   8   chr8_71271327     AOna    T    C        0      0        2 
   8   chr8_71271327     ASom    T    C        0      0        2 
   8   chr8_71271327     HCab    T    C        0      0        2 
   8   chr8_71271327     HPrz    T    C        0      0        2 
   8   chr8_71271327     ZBoe    T    C        0      0        2 
   8   chr8_71271327     ZGre    T    C        1      2        2 
   8   chr8_71271327     ZHar    T    C        0      0        2 
   8   chr8_71271327   Sample    T    C        0      0        2 
   8   chr8_71271488     AAsi    A    G        0      0        2 
   8   chr8_71271488     AKia    A    G        0      0        2 
   8   chr8_71271488     AOna    A    G        0      0        2 
   8   chr8_71271488     ASom    A    G        0      0        2 
   8   chr8_71271488     HCab    A    G        1      2        2 
   8   chr8_71271488     HPrz    A    G        1      2        2 
   8   chr8_71271488     ZBoe    A    G        0      0        2 
   8   chr8_71271488     ZGre    A    G        0      0        2 
   8   chr8_71271488     ZHar    A    G        0      0        2 
   8   chr8_71271488   Sample    A    G        1      2        2 
   8   chr8_71272231     AAsi    A    G        0      0        2 
   8   chr8_71272231     AKia    A    G        0      0        2 
   8   chr8_71272231     AOna    A    G        0      0        2 
   8   chr8_71272231     ASom    A    G        0      0        2 
   8   chr8_71272231     HCab    A    G        0      0        2 
   8   chr8_71272231     HPrz    A    G        0      0        2 
   8   chr8_71272231     ZBoe    A    G      0.5      1        2 
   8   chr8_71272231     ZGre    A    G        0      0        2 
   8   chr8_71272231     ZHar    A    G        0      0        2 
   8   chr8_71272231   Sample    A    G        0      0        2 
   8   chr8_71272964     AAsi    G    A        1      2        2 
   8   chr8_71272964     AKia    G    A        0      0        2 
   8   chr8_71272964     AOna    G    A        0      0        2 
   8   chr8_71272964     ASom    G    A        1      2        2 
   8   chr8_71272964     HCab    G    A        0      0        2 
   8   chr8_71272964     HPrz    G    A        0      0        2 
   8   chr8_71272964     ZBoe    G    A        0      0        2 
   8   chr8_71272964     ZGre    G    A        0      0        2 
   8   chr8_71272964     ZHar    G    A        0      0        2 
   8   chr8_71272964   Sample    G    A        0      0        2 
   8   chr8_71273122     AAsi    A    G        0      0        2 
   8   chr8_71273122     AKia    A    G        0      0        2 
   8   chr8_71273122     AOna    A    G        0      0        2 
   8   chr8_71273122     ASom    A    G        0      0        2 
   8   chr8_71273122     HCab    A    G        1      2        2 
   8   chr8_71273122     HPrz    A    G        1      2        2 
   8   chr8_71273122     ZBoe    A    G        0      0        2 
   8   chr8_71273122     ZGre    A    G        1      2        2 
   8   chr8_71273122     ZHar    A    G        0      0        2 
   8   chr8_71273122   Sample    A    G        1      2        2 
   8   chr8_71283254     AAsi    A    C        0      0        2 
   8   chr8_71283254     AKia    A    C        0      0        2 
   8   chr8_71283254     AOna    A    C        0      0        2 
   8   chr8_71283254     ASom    A    C        0      0        2 
   8   chr8_71283254     HCab    A    C        1      2        2 
   8   chr8_71283254     HPrz    A    C        1      2        2 
   8   chr8_71283254     ZBoe    A    C        0      0        2 
   8   chr8_71283254     ZGre    A    C        0      0        2 
   8   chr8_71283254     ZHar    A    C        0      0        2 
   8   chr8_71283254   Sample    A    C        0      0        2 
   8   chr8_71283680     AAsi    C    G        0      0        2 
   8   chr8_71283680     AKia    C    G        0      0        2 
   8   chr8_71283680     AOna    C    G        0      0        2 
   8   chr8_71283680     ASom    C    G        0      0        2 
   8   chr8_71283680     HCab    C    G        1      2        2 
   8   chr8_71283680     HPrz    C    G        1      2        2 
   8   chr8_71283680     ZBoe    C    G        0      0        2 
   8   chr8_71283680     ZGre    C    G        0      0        2 
   8   chr8_71283680     ZHar    C    G        0      0        2 
   8   chr8_71283680   Sample    C    G        1      2        2 
   8   chr8_71284056     AAsi    A    T        0      0        2 
   8   chr8_71284056     AKia    A    T        0      0        2 
   8   chr8_71284056     AOna    A    T        0      0        2 
   8   chr8_71284056     ASom    A    T        0      0        2 
   8   chr8_71284056     HCab    A    T        0      0        2 
   8   chr8_71284056     HPrz    A    T        1      2        2 
   8   chr8_71284056     ZBoe    A    T        0      0        2 
   8   chr8_71284056     ZGre    A    T        0      0        2 
   8   chr8_71284056     ZHar    A    T        0      0        2 
   8   chr8_71284056   Sample    A    T        0      0        2 
   8   chr8_71311185     AAsi    A    G        0      0        2 
   8   chr8_71311185     AKia    A    G        0      0        2 
   8   chr8_71311185     AOna    A    G        0      0        2 
   8   chr8_71311185     ASom    A    G        0      0        2 
   8   chr8_71311185     HCab    A    G        0      0        2 
   8   chr8_71311185     HPrz    A    G        0      0        2 
   8   chr8_71311185     ZBoe    A    G        0      0        2 
   8   chr8_71311185     ZGre    A    G        0      0        2 
   8   chr8_71311185     ZHar    A    G      0.5      1        2 
   8   chr8_71311185   Sample    A    G        0      0        2 
   8   chr8_71315351     AAsi    T    C        0      0        2 
   8   chr8_71315351     AKia    T    C        0      0        2 
   8   chr8_71315351     AOna    T    C        0      0        2 
   8   chr8_71315351     ASom    T    C        1      2        2 
   8   chr8_71315351     HCab    T    C        0      0        2 
   8   chr8_71315351     HPrz    T    C        0      0        2 
   8   chr8_71315351     ZBoe    T    C        0      0        2 
   8   chr8_71315351     ZGre    T    C        0      0        2 
   8   chr8_71315351     ZHar    T    C        0      0        2 
   8   chr8_71315351   Sample    T    C        1      2        2 
   8   chr8_71316310     AAsi    T    C      0.5      1        2 
   8   chr8_71316310     AKia    T    C        0      0        2 
   8   chr8_71316310     AOna    T    C        0      0        2 
   8   chr8_71316310     ASom    T    C        1      2        2 
   8   chr8_71316310     HCab    T    C        0      0        2 
   8   chr8_71316310     HPrz    T    C        0      0        2 
   8   chr8_71316310     ZBoe    T    C        0      0        2 
   8   chr8_71316310     ZGre    T    C        0      0        2 
   8   chr8_71316310     ZHar    T    C        0      0        2 
   8   chr8_71316310   Sample    T    C        0      0        2 
   8   chr8_71317419     AAsi    A    G        0      0        2 
   8   chr8_71317419     AKia    A    G        0      0        2 
   8   chr8_71317419     AOna    A    G        0      0        2 
   8   chr8_71317419     ASom    A    G        0      0        2 
   8   chr8_71317419     HCab    A    G      0.5      1        2 
   8   chr8_71317419     HPrz    A    G        0      0        2 
   8   chr8_71317419     ZBoe    A    G        0      0        2 
   8   chr8_71317419     ZGre    A    G        0      0        2 
   8   chr8_71317419     ZHar    A    G        0      0        2 
   8   chr8_71317419   Sample    A    G        0      0        2 
   8   chr8_71327267     AAsi    T    C        0      0        2 
   8   chr8_71327267     AKia    T    C        0      0        2 
   8   chr8_71327267     AOna    T    C        0      0        2 
   8   chr8_71327267     ASom    T    C        0      0        2 
   8   chr8_71327267     HCab    T    C        0      0        2 
   8   chr8_71327267     HPrz    T    C        0      0        2 
   8   chr8_71327267     ZBoe    T    C        0      0        2 
   8   chr8_71327267     ZGre    T    C        0      0        2 
   8   chr8_71327267     ZHar    T    C        1      2        2 
   8   chr8_71327267   Sample    T    C        0      0        2 
   8   chr8_71329916     AAsi    G    C        0      0        2 
   8   chr8_71329916     AKia    G    C      0.5      1        2 
   8   chr8_71329916     AOna    G    C        1      2        2 
   8   chr8_71329916     ASom    G    C        0      0        2 
   8   chr8_71329916     HCab    G    C        0      0        2 
   8   chr8_71329916     HPrz    G    C        0      0        2 
   8   chr8_71329916     ZBoe    G    C        0      0        2 
   8   chr8_71329916     ZGre    G    C        0      0        2 
   8   chr8_71329916     ZHar    G    C        0      0        2 
   8   chr8_71329916   Sample    G    C        0      0        2 
   8   chr8_71336901     AAsi    C    A        0      0        2 
   8   chr8_71336901     AKia    C    A        0      0        2 
   8   chr8_71336901     AOna    C    A        0      0        2 
   8   chr8_71336901     ASom    C    A        0      0        2 
   8   chr8_71336901     HCab    C    A        0      0        2 
   8   chr8_71336901     HPrz    C    A        0      0        2 
   8   chr8_71336901     ZBoe    C    A        1      2        2 
   8   chr8_71336901     ZGre    C    A        0      0        2 
   8   chr8_71336901     ZHar    C    A        1      2        2 
   8   chr8_71336901   Sample    C    A        0      0        2 
   8   chr8_71337215     AAsi    C    T        0      0        2 
   8   chr8_71337215     AKia    C    T        0      0        2 
   8   chr8_71337215     AOna    C    T        1      2        2 
   8   chr8_71337215     ASom    C    T        0      0        2 
   8   chr8_71337215     HCab    C    T        0      0        2 
   8   chr8_71337215     HPrz    C    T        0      0        2 
   8   chr8_71337215     ZBoe    C    T        0      0        2 
   8   chr8_71337215     ZGre    C    T        0      0        2 
   8   chr8_71337215     ZHar    C    T        0      0        2 
   8   chr8_71337215   Sample    C    T        0      0        2 
   8   chr8_71339399     AAsi    C    A        0      0        2 
   8   chr8_71339399     AKia    C    A        0      0        2 
   8   chr8_71339399     AOna    C    A        0      0        2 
   8   chr8_71339399     ASom    C    A        0      0        2 
   8   chr8_71339399     HCab    C    A        1      2        2 
   8   chr8_71339399     HPrz    C    A        1      2        2 
   8   chr8_71339399     ZBoe    C    A        0      0        2 
   8   chr8_71339399     ZGre    C    A        0      0        2 
   8   chr8_71339399     ZHar    C    A        0      0        2 
   8   chr8_71339399   Sample    C    A        1      2        2 
   8   chr8_71345941     AAsi    T    C        0      0        2 
   8   chr8_71345941     AKia    T    C        0      0        2 
   8   chr8_71345941     AOna    T    C        0      0        2 
   8   chr8_71345941     ASom    T    C        0      0        2 
   8   chr8_71345941     HCab    T    C        0      0        2 
   8   chr8_71345941     HPrz    T    C        0      0        2 
   8   chr8_71345941     ZBoe    T    C        0      0        2 
   8   chr8_71345941     ZGre    T    C        1      2        2 
   8   chr8_71345941     ZHar    T    C        0      0        2 
   8   chr8_71345941   Sample    T    C        0      0        2 
   8   chr8_71347713     AAsi    C    T      0.5      1        2 
   8   chr8_71347713     AKia    C    T        0      0        2 
   8   chr8_71347713     AOna    C    T        0      0        2 
   8   chr8_71347713     ASom    C    T        0      0        2 
   8   chr8_71347713     HCab    C    T        0      0        2 
   8   chr8_71347713     HPrz    C    T        0      0        2 
   8   chr8_71347713     ZBoe    C    T        0      0        2 
   8   chr8_71347713     ZGre    C    T        0      0        2 
   8   chr8_71347713     ZHar    C    T        0      0        2 
   8   chr8_71347713   Sample    C    T        0      0        2 
   8   chr8_71350248     AAsi    G    T        0      0        2 
   8   chr8_71350248     AKia    G    T        0      0        2 
   8   chr8_71350248     AOna    G    T        0      0        2 
   8   chr8_71350248     ASom    G    T        1      2        2 
   8   chr8_71350248     HCab    G    T        0      0        2 
   8   chr8_71350248     HPrz    G    T        0      0        2 
   8   chr8_71350248     ZBoe    G    T        0      0        2 
   8   chr8_71350248     ZGre    G    T        0      0        2 
   8   chr8_71350248     ZHar    G    T        0      0        2 
   8   chr8_71350248   Sample    G    T        0      0        2 
   8   chr8_71353067     AAsi    G    A        0      0        2 
   8   chr8_71353067     AKia    G    A        0      0        2 
   8   chr8_71353067     AOna    G    A        0      0        2 
   8   chr8_71353067     ASom    G    A        0      0        2 
   8   chr8_71353067     HCab    G    A        0      0        2 
   8   chr8_71353067     HPrz    G    A        0      0        2 
   8   chr8_71353067     ZBoe    G    A        1      2        2 
   8   chr8_71353067     ZGre    G    A        1      2        2 
   8   chr8_71353067     ZHar    G    A        1      2        2 
   8   chr8_71353067   Sample    G    A        0      0        2 
   8   chr8_71355746     AAsi    C    T        0      0        2 
   8   chr8_71355746     AKia    C    T        0      0        2 
   8   chr8_71355746     AOna    C    T        0      0        2 
   8   chr8_71355746     ASom    C    T        0      0        2 
   8   chr8_71355746     HCab    C    T        1      2        2 
   8   chr8_71355746     HPrz    C    T        1      2        2 
   8   chr8_71355746     ZBoe    C    T        0      0        2 
   8   chr8_71355746     ZGre    C    T        0      0        2 
   8   chr8_71355746     ZHar    C    T        0      0        2 
   8   chr8_71355746   Sample    C    T        1      2        2 
   8   chr8_71371303     AAsi    T    C        1      2        2 
   8   chr8_71371303     AKia    T    C        0      0        2 
   8   chr8_71371303     AOna    T    C        0      0        2 
   8   chr8_71371303     ASom    T    C        0      0        2 
   8   chr8_71371303     HCab    T    C        0      0        2 
   8   chr8_71371303     HPrz    T    C        0      0        2 
   8   chr8_71371303     ZBoe    T    C        0      0        2 
   8   chr8_71371303     ZGre    T    C        0      0        2 
   8   chr8_71371303     ZHar    T    C        0      0        2 
   8   chr8_71371303   Sample    T    C        0      0        2 
   8   chr8_71374199     AAsi    A    G        0      0        2 
   8   chr8_71374199     AKia    A    G        0      0        2 
   8   chr8_71374199     AOna    A    G        0      0        2 
   8   chr8_71374199     ASom    A    G        0      0        2 
   8   chr8_71374199     HCab    A    G        1      2        2 
   8   chr8_71374199     HPrz    A    G        1      2        2 
   8   chr8_71374199     ZBoe    A    G        0      0        2 
   8   chr8_71374199     ZGre    A    G        0      0        2 
   8   chr8_71374199     ZHar    A    G        1      2        2 
   8   chr8_71374199   Sample    A    G        1      2        2 
   8   chr8_71376231     AAsi    A    G        0      0        2 
   8   chr8_71376231     AKia    A    G        0      0        2 
   8   chr8_71376231     AOna    A    G        0      0        2 
   8   chr8_71376231     ASom    A    G        0      0        2 
   8   chr8_71376231     HCab    A    G        1      2        2 
   8   chr8_71376231     HPrz    A    G        1      2        2 
   8   chr8_71376231     ZBoe    A    G        0      0        2 
   8   chr8_71376231     ZGre    A    G        0      0        2 
   8   chr8_71376231     ZHar    A    G        0      0        2 
   8   chr8_71376231   Sample    A    G        1      2        2 
   8   chr8_71380321     AAsi    A    G        0      0        2 
   8   chr8_71380321     AKia    A    G        0      0        2 
   8   chr8_71380321     AOna    A    G        0      0        2 
   8   chr8_71380321     ASom    A    G        0      0        2 
   8   chr8_71380321     HCab    A    G        0      0        2 
   8   chr8_71380321     HPrz    A    G        0      0        2 
   8   chr8_71380321     ZBoe    A    G        0      0        2 
   8   chr8_71380321     ZGre    A    G        0      0        2 
   8   chr8_71380321     ZHar    A    G        1      2        2 
   8   chr8_71380321   Sample    A    G        0      0        2 
   8   chr8_71380457     AAsi    A    G        0      0        2 
   8   chr8_71380457     AKia    A    G      0.5      1        2 
   8   chr8_71380457     AOna    A    G        1      2        2 
   8   chr8_71380457     ASom    A    G        0      0        2 
   8   chr8_71380457     HCab    A    G        0      0        2 
   8   chr8_71380457     HPrz    A    G        0      0        2 
   8   chr8_71380457     ZBoe    A    G        0      0        2 
   8   chr8_71380457     ZGre    A    G        0      0        2 
   8   chr8_71380457     ZHar    A    G        0      0        2 
   8   chr8_71380457   Sample    A    G        0      0        2 
   8   chr8_71392457     AAsi    G    A        0      0        2 
   8   chr8_71392457     AKia    G    A        0      0        2 
   8   chr8_71392457     AOna    G    A        0      0        2 
   8   chr8_71392457     ASom    G    A        0      0        2 
   8   chr8_71392457     HCab    G    A        0      0        2 
   8   chr8_71392457     HPrz    G    A      0.5      1        2 
   8   chr8_71392457     ZBoe    G    A        0      0        2 
   8   chr8_71392457     ZGre    G    A        0      0        2 
   8   chr8_71392457     ZHar    G    A        0      0        2 
   8   chr8_71392457   Sample    G    A        0      0        2 
   8   chr8_71392944     AAsi    G    A        1      2        2 
   8   chr8_71392944     AKia    G    A        0      0        2 
   8   chr8_71392944     AOna    G    A        0      0        2 
   8   chr8_71392944     ASom    G    A        1      2        2 
   8   chr8_71392944     HCab    G    A        0      0        2 
   8   chr8_71392944     HPrz    G    A        0      0        2 
   8   chr8_71392944     ZBoe    G    A        1      2        2 
   8   chr8_71392944     ZGre    G    A        1      2        2 
   8   chr8_71392944     ZHar    G    A        1      2        2 
   8   chr8_71392944   Sample    G    A        0      0        2 
   8   chr8_71393695     AAsi    G    A        0      0        2 
   8   chr8_71393695     AKia    G    A        0      0        2 
   8   chr8_71393695     AOna    G    A        0      0        2 
   8   chr8_71393695     ASom    G    A        0      0        2 
   8   chr8_71393695     HCab    G    A      0.5      1        2 
   8   chr8_71393695     HPrz    G    A        0      0        2 
   8   chr8_71393695     ZBoe    G    A        0      0        2 
   8   chr8_71393695     ZGre    G    A        0      0        2 
   8   chr8_71393695     ZHar    G    A        0      0        2 
   8   chr8_71393695   Sample    G    A        0      0        2 
   8   chr8_71393835     AAsi    T    C        0      0        2 
   8   chr8_71393835     AKia    T    C        0      0        2 
   8   chr8_71393835     AOna    T    C        0      0        2 
   8   chr8_71393835     ASom    T    C        0      0        2 
   8   chr8_71393835     HCab    T    C        0      0        2 
   8   chr8_71393835     HPrz    T    C        0      0        2 
   8   chr8_71393835     ZBoe    T    C        0      0        2 
   8   chr8_71393835     ZGre    T    C        0      0        2 
   8   chr8_71393835     ZHar    T    C      0.5      1        2 
   8   chr8_71393835   Sample    T    C        0      0        2 
   8   chr8_71405421     AAsi    G    A        0      0        2 
   8   chr8_71405421     AKia    G    A        0      0        2 
   8   chr8_71405421     AOna    G    A        0      0        2 
   8   chr8_71405421     ASom    G    A        0      0        2 
   8   chr8_71405421     HCab    G    A        1      2        2 
   8   chr8_71405421     HPrz    G    A        1      2        2 
   8   chr8_71405421     ZBoe    G    A        0      0        2 
   8   chr8_71405421     ZGre    G    A        0      0        2 
   8   chr8_71405421     ZHar    G    A        0      0        2 
   8   chr8_71405421   Sample    G    A        1      2        2 
   8   chr8_71410482     AAsi    C    G        0      0        2 
   8   chr8_71410482     AKia    C    G        0      0        2 
   8   chr8_71410482     AOna    C    G        0      0        2 
   8   chr8_71410482     ASom    C    G        0      0        2 
   8   chr8_71410482     HCab    C    G        1      2        2 
   8   chr8_71410482     HPrz    C    G        1      2        2 
   8   chr8_71410482     ZBoe    C    G        0      0        2 
   8   chr8_71410482     ZGre    C    G        0      0        2 
   8   chr8_71410482     ZHar    C    G        0      0        2 
   8   chr8_71410482   Sample    C    G        1      2        2 
   8   chr8_71416932     AAsi    C    T        0      0        2 
   8   chr8_71416932     AKia    C    T        0      0        2 
   8   chr8_71416932     AOna    C    T        0      0        2 
   8   chr8_71416932     ASom    C    T        0      0        2 
   8   chr8_71416932     HCab    C    T        0      0        2 
   8   chr8_71416932     HPrz    C    T      0.5      1        2 
   8   chr8_71416932     ZBoe    C    T        0      0        2 
   8   chr8_71416932     ZGre    C    T        0      0        2 
   8   chr8_71416932     ZHar    C    T        0      0        2 
   8   chr8_71416932   Sample    C    T        0      0        2 
   8   chr8_71418569     AAsi    A    C        0      0        2 
   8   chr8_71418569     AKia    A    C        0      0        2 
   8   chr8_71418569     AOna    A    C        0      0        2 
   8   chr8_71418569     ASom    A    C        0      0        2 
   8   chr8_71418569     HCab    A    C        1      2        2 
   8   chr8_71418569     HPrz    A    C        1      2        2 
   8   chr8_71418569     ZBoe    A    C        0      0        2 
   8   chr8_71418569     ZGre    A    C        0      0        2 
   8   chr8_71418569     ZHar    A    C        0      0        2 
   8   chr8_71418569   Sample    A    C        1      2        2 
   8   chr8_71421817     AAsi    C    A        0      0        2 
   8   chr8_71421817     AKia    C    A        0      0        2 
   8   chr8_71421817     AOna    C    A        0      0        2 
   8   chr8_71421817     ASom    C    A        0      0        2 
   8   chr8_71421817     HCab    C    A        1      2        2 
   8   chr8_71421817     HPrz    C    A        1      2        2 
   8   chr8_71421817     ZBoe    C    A        0      0        2 
   8   chr8_71421817     ZGre    C    A        0      0        2 
   8   chr8_71421817     ZHar    C    A        0      0        2 
   8   chr8_71421817   Sample    C    A        1      2        2 
   8   chr8_71430325     AAsi    T    C        0      0        2 
   8   chr8_71430325     AKia    T    C        0      0        2 
   8   chr8_71430325     AOna    T    C        0      0        2 
   8   chr8_71430325     ASom    T    C        0      0        2 
   8   chr8_71430325     HCab    T    C        0      0        2 
   8   chr8_71430325     HPrz    T    C        0      0        2 
   8   chr8_71430325     ZBoe    T    C      0.5      1        2 
   8   chr8_71430325     ZGre    T    C        0      0        2 
   8   chr8_71430325     ZHar    T    C        0      0        2 
   8   chr8_71430325   Sample    T    C        0      0        2 
   8   chr8_71438729     AAsi    A    G        1      2        2 
   8   chr8_71438729     AKia    A    G        0      0        2 
   8   chr8_71438729     AOna    A    G        0      0        2 
   8   chr8_71438729     ASom    A    G        0      0        2 
   8   chr8_71438729     HCab    A    G        0      0        2 
   8   chr8_71438729     HPrz    A    G        0      0        2 
   8   chr8_71438729     ZBoe    A    G        0      0        2 
   8   chr8_71438729     ZGre    A    G        0      0        2 
   8   chr8_71438729     ZHar    A    G        0      0        2 
   8   chr8_71438729   Sample    A    G        0      0        2 
   8   chr8_71440671     AAsi    A    G        0      0        2 
   8   chr8_71440671     AKia    A    G        0      0        2 
   8   chr8_71440671     AOna    A    G        0      0        2 
   8   chr8_71440671     ASom    A    G        1      2        2 
   8   chr8_71440671     HCab    A    G        0      0        2 
   8   chr8_71440671     HPrz    A    G        0      0        2 
   8   chr8_71440671     ZBoe    A    G        0      0        2 
   8   chr8_71440671     ZGre    A    G        0      0        2 
   8   chr8_71440671     ZHar    A    G        0      0        2 
   8   chr8_71440671   Sample    A    G        0      0        2 
   8   chr8_71443805     AAsi    G    T        0      0        2 
   8   chr8_71443805     AKia    G    T        0      0        2 
   8   chr8_71443805     AOna    G    T        0      0        2 
   8   chr8_71443805     ASom    G    T        0      0        2 
   8   chr8_71443805     HCab    G    T      0.5      1        2 
   8   chr8_71443805     HPrz    G    T        0      0        2 
   8   chr8_71443805     ZBoe    G    T        0      0        2 
   8   chr8_71443805     ZGre    G    T        0      0        2 
   8   chr8_71443805     ZHar    G    T        0      0        2 
   8   chr8_71443805   Sample    G    T        0      0        2 
   8   chr8_71453109     AAsi    C    T        0      0        2 
   8   chr8_71453109     AKia    C    T        0      0        2 
   8   chr8_71453109     AOna    C    T        0      0        2 
   8   chr8_71453109     ASom    C    T        0      0        2 
   8   chr8_71453109     HCab    C    T        1      2        2 
   8   chr8_71453109     HPrz    C    T        1      2        2 
   8   chr8_71453109     ZBoe    C    T        0      0        2 
   8   chr8_71453109     ZGre    C    T        0      0        2 
   8   chr8_71453109     ZHar    C    T        0      0        2 
   8   chr8_71453109   Sample    C    T        1      2        2 
   8   chr8_71457490     AAsi    A    G        0      0        2 
   8   chr8_71457490     AKia    A    G        0      0        2 
   8   chr8_71457490     AOna    A    G        0      0        2 
   8   chr8_71457490     ASom    A    G        1      2        2 
   8   chr8_71457490     HCab    A    G        0      0        2 
   8   chr8_71457490     HPrz    A    G        0      0        2 
   8   chr8_71457490     ZBoe    A    G        0      0        2 
   8   chr8_71457490     ZGre    A    G        0      0        2 
   8   chr8_71457490     ZHar    A    G        0      0        2 
   8   chr8_71457490   Sample    A    G        0      0        2 
   8   chr8_71459617     AAsi    G    A        0      0        2 
   8   chr8_71459617     AKia    G    A        0      0        2 
   8   chr8_71459617     AOna    G    A        0      0        2 
   8   chr8_71459617     ASom    G    A        0      0        2 
   8   chr8_71459617     HCab    G    A        1      2        2 
   8   chr8_71459617     HPrz    G    A        1      2        2 
   8   chr8_71459617     ZBoe    G    A        0      0        2 
   8   chr8_71459617     ZGre    G    A        0      0        2 
   8   chr8_71459617     ZHar    G    A        0      0        2 
   8   chr8_71459617   Sample    G    A        1      2        2 
   8   chr8_71460703     AAsi    T    C        0      0        2 
   8   chr8_71460703     AKia    T    C        0      0        2 
   8   chr8_71460703     AOna    T    C        0      0        2 
   8   chr8_71460703     ASom    T    C        0      0        2 
   8   chr8_71460703     HCab    T    C        0      0        2 
   8   chr8_71460703     HPrz    T    C        0      0        2 
   8   chr8_71460703     ZBoe    T    C        0      0        2 
   8   chr8_71460703     ZGre    T    C        1      2        2 
   8   chr8_71460703     ZHar    T    C        0      0        2 
   8   chr8_71460703   Sample    T    C        0      0        2 
   8   chr8_71466046     AAsi    A    G        0      0        2 
   8   chr8_71466046     AKia    A    G        0      0        2 
   8   chr8_71466046     AOna    A    G        1      2        2 
   8   chr8_71466046     ASom    A    G        0      0        2 
   8   chr8_71466046     HCab    A    G        0      0        2 
   8   chr8_71466046     HPrz    A    G        0      0        2 
   8   chr8_71466046     ZBoe    A    G        0      0        2 
   8   chr8_71466046     ZGre    A    G        0      0        2 
   8   chr8_71466046     ZHar    A    G        0      0        2 
   8   chr8_71466046   Sample    A    G        0      0        2 
   8   chr8_71467748     AAsi    C    T        0      0        2 
   8   chr8_71467748     AKia    C    T        0      0        2 
   8   chr8_71467748     AOna    C    T        0      0        2 
   8   chr8_71467748     ASom    C    T        0      0        2 
   8   chr8_71467748     HCab    C    T        1      2        2 
   8   chr8_71467748     HPrz    C    T        1      2        2 
   8   chr8_71467748     ZBoe    C    T        0      0        2 
   8   chr8_71467748     ZGre    C    T        0      0        2 
   8   chr8_71467748     ZHar    C    T        0      0        2 
   8   chr8_71467748   Sample    C    T        1      2        2 
   8   chr8_71469211     AAsi    A    G        0      0        2 
   8   chr8_71469211     AKia    A    G        0      0        2 
   8   chr8_71469211     AOna    A    G        0      0        2 
   8   chr8_71469211     ASom    A    G        0      0        2 
   8   chr8_71469211     HCab    A    G        0      0        2 
   8   chr8_71469211     HPrz    A    G        0      0        2 
   8   chr8_71469211     ZBoe    A    G        0      0        2 
   8   chr8_71469211     ZGre    A    G        1      2        2 
   8   chr8_71469211     ZHar    A    G        0      0        2 
   8   chr8_71469211   Sample    A    G        0      0        2 
   8   chr8_71477334     AAsi    T    A        0      0        2 
   8   chr8_71477334     AKia    T    A        0      0        2 
   8   chr8_71477334     AOna    T    A        0      0        2 
   8   chr8_71477334     ASom    T    A        0      0        2 
   8   chr8_71477334     HCab    T    A        0      0        2 
   8   chr8_71477334     HPrz    T    A        0      0        2 
   8   chr8_71477334     ZBoe    T    A        0      0        2 
   8   chr8_71477334     ZGre    T    A        1      2        2 
   8   chr8_71477334     ZHar    T    A        0      0        2 
   8   chr8_71477334   Sample    T    A        0      0        2 
   8   chr8_71484900     AAsi    C    A        1      2        2 
   8   chr8_71484900     AKia    C    A        0      0        2 
   8   chr8_71484900     AOna    C    A        0      0        2 
   8   chr8_71484900     ASom    C    A        1      2        2 
   8   chr8_71484900     HCab    C    A        1      2        2 
   8   chr8_71484900     HPrz    C    A        1      2        2 
   8   chr8_71484900     ZBoe    C    A        0      0        2 
   8   chr8_71484900     ZGre    C    A        0      0        2 
   8   chr8_71484900     ZHar    C    A        0      0        2 
   8   chr8_71484900   Sample    C    A        1      2        2 
   8   chr8_71487215     AAsi    A    G        0      0        2 
   8   chr8_71487215     AKia    A    G        0      0        2 
   8   chr8_71487215     AOna    A    G        0      0        2 
   8   chr8_71487215     ASom    A    G        1      2        2 
   8   chr8_71487215     HCab    A    G        0      0        2 
   8   chr8_71487215     HPrz    A    G        0      0        2 
   8   chr8_71487215     ZBoe    A    G        0      0        2 
   8   chr8_71487215     ZGre    A    G        0      0        2 
   8   chr8_71487215     ZHar    A    G        0      0        2 
   8   chr8_71487215   Sample    A    G        0      0        2 
   8   chr8_71491704     AAsi    G    A        0      0        2 
   8   chr8_71491704     AKia    G    A        0      0        2 
   8   chr8_71491704     AOna    G    A        0      0        2 
   8   chr8_71491704     ASom    G    A        0      0        2 
   8   chr8_71491704     HCab    G    A      0.5      1        2 
   8   chr8_71491704     HPrz    G    A        1      2        2 
   8   chr8_71491704     ZBoe    G    A        0      0        2 
   8   chr8_71491704     ZGre    G    A        0      0        2 
   8   chr8_71491704     ZHar    G    A        0      0        2 
   8   chr8_71491704   Sample    G    A        1      2        2 
   8   chr8_71492843     AAsi    T    C        0      0        2 
   8   chr8_71492843     AKia    T    C        0      0        2 
   8   chr8_71492843     AOna    T    C        0      0        2 
   8   chr8_71492843     ASom    T    C        0      0        2 
   8   chr8_71492843     HCab    T    C      0.5      1        2 
   8   chr8_71492843     HPrz    T    C        0      0        2 
   8   chr8_71492843     ZBoe    T    C        0      0        2 
   8   chr8_71492843     ZGre    T    C        0      0        2 
   8   chr8_71492843     ZHar    T    C        0      0        2 
   8   chr8_71492843   Sample    T    C        0      0        2 
   8   chr8_71495209     AAsi    G    C        0      0        2 
   8   chr8_71495209     AKia    G    C        0      0        2 
   8   chr8_71495209     AOna    G    C        0      0        2 
   8   chr8_71495209     ASom    G    C        0      0        2 
   8   chr8_71495209     HCab    G    C      0.5      1        2 
   8   chr8_71495209     HPrz    G    C        0      0        2 
   8   chr8_71495209     ZBoe    G    C        0      0        2 
   8   chr8_71495209     ZGre    G    C        0      0        2 
   8   chr8_71495209     ZHar    G    C        0      0        2 
   8   chr8_71495209   Sample    G    C        0      0        2 
   8   chr8_71498417     AAsi    T    G        1      2        2 
   8   chr8_71498417     AKia    T    G        0      0        2 
   8   chr8_71498417     AOna    T    G        0      0        2 
   8   chr8_71498417     ASom    T    G        1      2        2 
   8   chr8_71498417     HCab    T    G        0      0        2 
   8   chr8_71498417     HPrz    T    G        0      0        2 
   8   chr8_71498417     ZBoe    T    G        0      0        2 
   8   chr8_71498417     ZGre    T    G        0      0        2 
   8   chr8_71498417     ZHar    T    G        0      0        2 
   8   chr8_71498417   Sample    T    G        0      0        2 
   8   chr8_71498499     AAsi    C    T        0      0        2 
   8   chr8_71498499     AKia    C    T        0      0        2 
   8   chr8_71498499     AOna    C    T        0      0        2 
   8   chr8_71498499     ASom    C    T        0      0        2 
   8   chr8_71498499     HCab    C    T      0.5      1        2 
   8   chr8_71498499     HPrz    C    T        1      2        2 
   8   chr8_71498499     ZBoe    C    T        0      0        2 
   8   chr8_71498499     ZGre    C    T        0      0        2 
   8   chr8_71498499     ZHar    C    T        0      0        2 
   8   chr8_71498499   Sample    C    T        1      2        2 
   8   chr8_71501904     AAsi    G    A        0      0        2 
   8   chr8_71501904     AKia    G    A      0.5      1        2 
   8   chr8_71501904     AOna    G    A        0      0        2 
   8   chr8_71501904     ASom    G    A        0      0        2 
   8   chr8_71501904     HCab    G    A        0      0        2 
   8   chr8_71501904     HPrz    G    A        0      0        2 
   8   chr8_71501904     ZBoe    G    A        0      0        2 
   8   chr8_71501904     ZGre    G    A        0      0        2 
   8   chr8_71501904     ZHar    G    A        0      0        2 
   8   chr8_71501904   Sample    G    A        0      0        2 
   8   chr8_71514248     AAsi    G    A        0      0        2 
   8   chr8_71514248     AKia    G    A        1      2        2 
   8   chr8_71514248     AOna    G    A        0      0        2 
   8   chr8_71514248     ASom    G    A        0      0        2 
   8   chr8_71514248     HCab    G    A        0      0        2 
   8   chr8_71514248     HPrz    G    A        0      0        2 
   8   chr8_71514248     ZBoe    G    A        0      0        2 
   8   chr8_71514248     ZGre    G    A        0      0        2 
   8   chr8_71514248     ZHar    G    A        0      0        2 
   8   chr8_71514248   Sample    G    A        0      0        2 
   8   chr8_71514530     AAsi    C    G        0      0        2 
   8   chr8_71514530     AKia    C    G        0      0        2 
   8   chr8_71514530     AOna    C    G        0      0        2 
   8   chr8_71514530     ASom    C    G        0      0        2 
   8   chr8_71514530     HCab    C    G        1      2        2 
   8   chr8_71514530     HPrz    C    G        1      2        2 
   8   chr8_71514530     ZBoe    C    G        0      0        2 
   8   chr8_71514530     ZGre    C    G        0      0        2 
   8   chr8_71514530     ZHar    C    G        0      0        2 
   8   chr8_71514530   Sample    C    G        1      2        2 
   8   chr8_71523892     AAsi    T    C        0      0        2 
   8   chr8_71523892     AKia    T    C        0      0        2 
   8   chr8_71523892     AOna    T    C        0      0        2 
   8   chr8_71523892     ASom    T    C        1      2        2 
   8   chr8_71523892     HCab    T    C        0      0        2 
   8   chr8_71523892     HPrz    T    C        0      0        2 
   8   chr8_71523892     ZBoe    T    C        0      0        2 
   8   chr8_71523892     ZGre    T    C        0      0        2 
   8   chr8_71523892     ZHar    T    C        0      0        2 
   8   chr8_71523892   Sample    T    C        0      0        2 
   8   chr8_71527645     AAsi    C    T        0      0        2 
   8   chr8_71527645     AKia    C    T        0      0        2 
   8   chr8_71527645     AOna    C    T        0      0        2 
   8   chr8_71527645     ASom    C    T        0      0        2 
   8   chr8_71527645     HCab    C    T        1      2        2 
   8   chr8_71527645     HPrz    C    T        1      2        2 
   8   chr8_71527645     ZBoe    C    T        0      0        2 
   8   chr8_71527645     ZGre    C    T        0      0        2 
   8   chr8_71527645     ZHar    C    T        0      0        2 
   8   chr8_71527645   Sample    C    T        1      2        2 
   8   chr8_71535639     AAsi    T    C        0      0        2 
   8   chr8_71535639     AKia    T    C        0      0        2 
   8   chr8_71535639     AOna    T    C        0      0        2 
   8   chr8_71535639     ASom    T    C        0      0        2 
   8   chr8_71535639     HCab    T    C        1      2        2 
   8   chr8_71535639     HPrz    T    C        1      2        2 
   8   chr8_71535639     ZBoe    T    C        0      0        2 
   8   chr8_71535639     ZGre    T    C        0      0        2 
   8   chr8_71535639     ZHar    T    C        0      0        2 
   8   chr8_71535639   Sample    T    C        1      2        2 
   8   chr8_71538221     AAsi    T    G        0      0        2 
   8   chr8_71538221     AKia    T    G        0      0        2 
   8   chr8_71538221     AOna    T    G        0      0        2 
   8   chr8_71538221     ASom    T    G        0      0        2 
   8   chr8_71538221     HCab    T    G        1      2        2 
   8   chr8_71538221     HPrz    T    G        1      2        2 
   8   chr8_71538221     ZBoe    T    G        0      0        2 
   8   chr8_71538221     ZGre    T    G        0      0        2 
   8   chr8_71538221     ZHar    T    G        0      0        2 
   8   chr8_71538221   Sample    T    G        1      2        2 
   8   chr8_71541598     AAsi    T    C        1      2        2 
   8   chr8_71541598     AKia    T    C        0      0        2 
   8   chr8_71541598     AOna    T    C        0      0        2 
   8   chr8_71541598     ASom    T    C        0      0        2 
   8   chr8_71541598     HCab    T    C        0      0        2 
   8   chr8_71541598     HPrz    T    C        0      0        2 
   8   chr8_71541598     ZBoe    T    C        0      0        2 
   8   chr8_71541598     ZGre    T    C        0      0        2 
   8   chr8_71541598     ZHar    T    C        0      0        2 
   8   chr8_71541598   Sample    T    C        0      0        2 
   8   chr8_71549185     AAsi    T    C        0      0        2 
   8   chr8_71549185     AKia    T    C        0      0        2 
   8   chr8_71549185     AOna    T    C        0      0        2 
   8   chr8_71549185     ASom    T    C        0      0        2 
   8   chr8_71549185     HCab    T    C        0      0        2 
   8   chr8_71549185     HPrz    T    C        0      0        2 
   8   chr8_71549185     ZBoe    T    C        0      0        2 
   8   chr8_71549185     ZGre    T    C        1      2        2 
   8   chr8_71549185     ZHar    T    C        0      0        2 
   8   chr8_71549185   Sample    T    C        0      0        2 
   8   chr8_71550668     AAsi    A    T      0.5      1        2 
   8   chr8_71550668     AKia    A    T        0      0        2 
   8   chr8_71550668     AOna    A    T        0      0        2 
   8   chr8_71550668     ASom    A    T        0      0        2 
   8   chr8_71550668     HCab    A    T        0      0        2 
   8   chr8_71550668     HPrz    A    T        0      0        2 
   8   chr8_71550668     ZBoe    A    T        0      0        2 
   8   chr8_71550668     ZGre    A    T        0      0        2 
   8   chr8_71550668     ZHar    A    T        0      0        2 
   8   chr8_71550668   Sample    A    T        0      0        2 
   8   chr8_71579717     AAsi    T    C        0      0        2 
   8   chr8_71579717     AKia    T    C        0      0        2 
   8   chr8_71579717     AOna    T    C        0      0        2 
   8   chr8_71579717     ASom    T    C        1      2        2 
   8   chr8_71579717     HCab    T    C        0      0        2 
   8   chr8_71579717     HPrz    T    C        0      0        2 
   8   chr8_71579717     ZBoe    T    C        0      0        2 
   8   chr8_71579717     ZGre    T    C        0      0        2 
   8   chr8_71579717     ZHar    T    C        0      0        2 
   8   chr8_71579717   Sample    T    C        0      0        2 
   8   chr8_71587286     AAsi    T    C        0      0        2 
   8   chr8_71587286     AKia    T    C        1      2        2 
   8   chr8_71587286     AOna    T    C        0      0        2 
   8   chr8_71587286     ASom    T    C        0      0        2 
   8   chr8_71587286     HCab    T    C        0      0        2 
   8   chr8_71587286     HPrz    T    C        0      0        2 
   8   chr8_71587286     ZBoe    T    C        0      0        2 
   8   chr8_71587286     ZGre    T    C        0      0        2 
   8   chr8_71587286     ZHar    T    C        0      0        2 
   8   chr8_71587286   Sample    T    C        0      0        2 
   8   chr8_71599758     AAsi    T    C        0      0        2 
   8   chr8_71599758     AKia    T    C        0      0        2 
   8   chr8_71599758     AOna    T    C        1      2        2 
   8   chr8_71599758     ASom    T    C        0      0        2 
   8   chr8_71599758     HCab    T    C        0      0        2 
   8   chr8_71599758     HPrz    T    C        0      0        2 
   8   chr8_71599758     ZBoe    T    C        0      0        2 
   8   chr8_71599758     ZGre    T    C        0      0        2 
   8   chr8_71599758     ZHar    T    C        0      0        2 
   8   chr8_71599758   Sample    T    C        0      0        2 
   8   chr8_71610789     AAsi    T    C        1      2        2 
   8   chr8_71610789     AKia    T    C        0      0        2 
   8   chr8_71610789     AOna    T    C        0      0        2 
   8   chr8_71610789     ASom    T    C        1      2        2 
   8   chr8_71610789     HCab    T    C        0      0        2 
   8   chr8_71610789     HPrz    T    C        0      0        2 
   8   chr8_71610789     ZBoe    T    C        0      0        2 
   8   chr8_71610789     ZGre    T    C        0      0        2 
   8   chr8_71610789     ZHar    T    C        0      0        2 
   8   chr8_71610789   Sample    T    C        0      0        2 
   8   chr8_71611665     AAsi    T    C        0      0        2 
   8   chr8_71611665     AKia    T    C        0      0        2 
   8   chr8_71611665     AOna    T    C        0      0        2 
   8   chr8_71611665     ASom    T    C        0      0        2 
   8   chr8_71611665     HCab    T    C      0.5      1        2 
   8   chr8_71611665     HPrz    T    C        0      0        2 
   8   chr8_71611665     ZBoe    T    C        0      0        2 
   8   chr8_71611665     ZGre    T    C        0      0        2 
   8   chr8_71611665     ZHar    T    C        0      0        2 
   8   chr8_71611665   Sample    T    C        0      0        2 
   8   chr8_71611886     AAsi    G    C        1      2        2 
   8   chr8_71611886     AKia    G    C        0      0        2 
   8   chr8_71611886     AOna    G    C        0      0        2 
   8   chr8_71611886     ASom    G    C        1      2        2 
   8   chr8_71611886     HCab    G    C        0      0        2 
   8   chr8_71611886     HPrz    G    C        0      0        2 
   8   chr8_71611886     ZBoe    G    C        0      0        2 
   8   chr8_71611886     ZGre    G    C        0      0        2 
   8   chr8_71611886     ZHar    G    C        0      0        2 
   8   chr8_71611886   Sample    G    C        0      0        2 
   8   chr8_71616636     AAsi    C    T        0      0        2 
   8   chr8_71616636     AKia    C    T        0      0        2 
   8   chr8_71616636     AOna    C    T        0      0        2 
   8   chr8_71616636     ASom    C    T        0      0        2 
   8   chr8_71616636     HCab    C    T        0      0        2 
   8   chr8_71616636     HPrz    C    T        0      0        2 
   8   chr8_71616636     ZBoe    C    T        0      0        2 
   8   chr8_71616636     ZGre    C    T        0      0        2 
   8   chr8_71616636     ZHar    C    T      0.5      1        2 
   8   chr8_71616636   Sample    C    T        0      0        2 
   8   chr8_71628328     AAsi    T    A        0      0        2 
   8   chr8_71628328     AKia    T    A        0      0        2 
   8   chr8_71628328     AOna    T    A        0      0        2 
   8   chr8_71628328     ASom    T    A        0      0        2 
   8   chr8_71628328     HCab    T    A      0.5      1        2 
   8   chr8_71628328     HPrz    T    A        0      0        2 
   8   chr8_71628328     ZBoe    T    A        0      0        2 
   8   chr8_71628328     ZGre    T    A        0      0        2 
   8   chr8_71628328     ZHar    T    A        0      0        2 
   8   chr8_71628328   Sample    T    A        0      0        2 
   8   chr8_71630615     AAsi    A    G        1      2        2 
   8   chr8_71630615     AKia    A    G        0      0        2 
   8   chr8_71630615     AOna    A    G        0      0        2 
   8   chr8_71630615     ASom    A    G        0      0        2 
   8   chr8_71630615     HCab    A    G        0      0        2 
   8   chr8_71630615     HPrz    A    G        0      0        2 
   8   chr8_71630615     ZBoe    A    G        0      0        2 
   8   chr8_71630615     ZGre    A    G        0      0        2 
   8   chr8_71630615     ZHar    A    G        0      0        2 
   8   chr8_71630615   Sample    A    G        0      0        2 
   8   chr8_71639178     AAsi    A    G        0      0        2 
   8   chr8_71639178     AKia    A    G        0      0        2 
   8   chr8_71639178     AOna    A    G        0      0        2 
   8   chr8_71639178     ASom    A    G        0      0        2 
   8   chr8_71639178     HCab    A    G        0      0        2 
   8   chr8_71639178     HPrz    A    G        0      0        2 
   8   chr8_71639178     ZBoe    A    G      0.5      1        2 
   8   chr8_71639178     ZGre    A    G        0      0        2 
   8   chr8_71639178     ZHar    A    G        0      0        2 
   8   chr8_71639178   Sample    A    G        0      0        2 
   8   chr8_71644765     AAsi    T    C        0      0        2 
   8   chr8_71644765     AKia    T    C        0      0        2 
   8   chr8_71644765     AOna    T    C        1      2        2 
   8   chr8_71644765     ASom    T    C        0      0        2 
   8   chr8_71644765     HCab    T    C        0      0        2 
   8   chr8_71644765     HPrz    T    C        0      0        2 
   8   chr8_71644765     ZBoe    T    C        0      0        2 
   8   chr8_71644765     ZGre    T    C        0      0        2 
   8   chr8_71644765     ZHar    T    C        0      0        2 
   8   chr8_71644765   Sample    T    C        0      0        2 
   8   chr8_71644797     AAsi    A    G        1      2        2 
   8   chr8_71644797     AKia    A    G      0.5      1        2 
   8   chr8_71644797     AOna    A    G        1      2        2 
   8   chr8_71644797     ASom    A    G        1      2        2 
   8   chr8_71644797     HCab    A    G        0      0        2 
   8   chr8_71644797     HPrz    A    G        0      0        2 
   8   chr8_71644797     ZBoe    A    G        0      0        2 
   8   chr8_71644797     ZGre    A    G        0      0        2 
   8   chr8_71644797     ZHar    A    G        0      0        2 
   8   chr8_71644797   Sample    A    G        0      0        2 
   8   chr8_71648684     AAsi    G    T        0      0        2 
   8   chr8_71648684     AKia    G    T        0      0        2 
   8   chr8_71648684     AOna    G    T        0      0        2 
   8   chr8_71648684     ASom    G    T        0      0        2 
   8   chr8_71648684     HCab    G    T        0      0        2 
   8   chr8_71648684     HPrz    G    T        0      0        2 
   8   chr8_71648684     ZBoe    G    T        0      0        2 
   8   chr8_71648684     ZGre    G    T        0      0        2 
   8   chr8_71648684     ZHar    G    T      0.5      1        2 
   8   chr8_71648684   Sample    G    T        0      0        2 
   8   chr8_71652428     AAsi    G    A        0      0        2 
   8   chr8_71652428     AKia    G    A        0      0        2 
   8   chr8_71652428     AOna    G    A        0      0        2 
   8   chr8_71652428     ASom    G    A        0      0        2 
   8   chr8_71652428     HCab    G    A        1      2        2 
   8   chr8_71652428     HPrz    G    A        1      2        2 
   8   chr8_71652428     ZBoe    G    A        0      0        2 
   8   chr8_71652428     ZGre    G    A        0      0        2 
   8   chr8_71652428     ZHar    G    A        0      0        2 
   8   chr8_71652428   Sample    G    A        1      2        2 
   8   chr8_71657141     AAsi    T    C        0      0        2 
   8   chr8_71657141     AKia    T    C        0      0        2 
   8   chr8_71657141     AOna    T    C        0      0        2 
   8   chr8_71657141     ASom    T    C        0      0        2 
   8   chr8_71657141     HCab    T    C        1      2        2 
   8   chr8_71657141     HPrz    T    C        1      2        2 
   8   chr8_71657141     ZBoe    T    C        0      0        2 
   8   chr8_71657141     ZGre    T    C        0      0        2 
   8   chr8_71657141     ZHar    T    C        0      0        2 
   8   chr8_71657141   Sample    T    C        1      2        2 
   8   chr8_71658906     AAsi    C    T        0      0        2 
   8   chr8_71658906     AKia    C    T        0      0        2 
   8   chr8_71658906     AOna    C    T        0      0        2 
   8   chr8_71658906     ASom    C    T        0      0        2 
   8   chr8_71658906     HCab    C    T        1      2        2 
   8   chr8_71658906     HPrz    C    T        1      2        2 
   8   chr8_71658906     ZBoe    C    T        0      0        2 
   8   chr8_71658906     ZGre    C    T        0      0        2 
   8   chr8_71658906     ZHar    C    T        0      0        2 
   8   chr8_71658906   Sample    C    T        1      2        2 
   8   chr8_71664802     AAsi    A    C        0      0        2 
   8   chr8_71664802     AKia    A    C        0      0        2 
   8   chr8_71664802     AOna    A    C        0      0        2 
   8   chr8_71664802     ASom    A    C        0      0        2 
   8   chr8_71664802     HCab    A    C        1      2        2 
   8   chr8_71664802     HPrz    A    C        1      2        2 
   8   chr8_71664802     ZBoe    A    C        0      0        2 
   8   chr8_71664802     ZGre    A    C        0      0        2 
   8   chr8_71664802     ZHar    A    C        0      0        2 
   8   chr8_71664802   Sample    A    C        1      2        2 
   8   chr8_71665832     AAsi    T    C        1      2        2 
   8   chr8_71665832     AKia    T    C        0      0        2 
   8   chr8_71665832     AOna    T    C        0      0        2 
   8   chr8_71665832     ASom    T    C        0      0        2 
   8   chr8_71665832     HCab    T    C        1      2        2 
   8   chr8_71665832     HPrz    T    C        1      2        2 
   8   chr8_71665832     ZBoe    T    C        0      0        2 
   8   chr8_71665832     ZGre    T    C        0      0        2 
   8   chr8_71665832     ZHar    T    C        0      0        2 
   8   chr8_71665832   Sample    T    C        1      2        2 
   8   chr8_71669913     AAsi    C    T        0      0        2 
   8   chr8_71669913     AKia    C    T        0      0        2 
   8   chr8_71669913     AOna    C    T        0      0        2 
   8   chr8_71669913     ASom    C    T        0      0        2 
   8   chr8_71669913     HCab    C    T        0      0        2 
   8   chr8_71669913     HPrz    C    T        0      0        2 
   8   chr8_71669913     ZBoe    C    T      0.5      1        2 
   8   chr8_71669913     ZGre    C    T        0      0        2 
   8   chr8_71669913     ZHar    C    T        0      0        2 
   8   chr8_71669913   Sample    C    T        0      0        2 
   8   chr8_71673369     AAsi    A    G      0.5      1        2 
   8   chr8_71673369     AKia    A    G        0      0        2 
   8   chr8_71673369     AOna    A    G        0      0        2 
   8   chr8_71673369     ASom    A    G        1      2        2 
   8   chr8_71673369     HCab    A    G        0      0        2 
   8   chr8_71673369     HPrz    A    G        0      0        2 
   8   chr8_71673369     ZBoe    A    G        0      0        2 
   8   chr8_71673369     ZGre    A    G        0      0        2 
   8   chr8_71673369     ZHar    A    G        0      0        2 
   8   chr8_71673369   Sample    A    G        0      0        2 
   8   chr8_71674236     AAsi    G    T        0      0        2 
   8   chr8_71674236     AKia    G    T        0      0        2 
   8   chr8_71674236     AOna    G    T        0      0        2 
   8   chr8_71674236     ASom    G    T        1      2        2 
   8   chr8_71674236     HCab    G    T        0      0        2 
   8   chr8_71674236     HPrz    G    T        0      0        2 
   8   chr8_71674236     ZBoe    G    T        0      0        2 
   8   chr8_71674236     ZGre    G    T        0      0        2 
   8   chr8_71674236     ZHar    G    T        0      0        2 
   8   chr8_71674236   Sample    G    T        0      0        2 
   8   chr8_71676225     AAsi    G    C        0      0        2 
   8   chr8_71676225     AKia    G    C        0      0        2 
   8   chr8_71676225     AOna    G    C        0      0        2 
   8   chr8_71676225     ASom    G    C        0      0        2 
   8   chr8_71676225     HCab    G    C        0      0        2 
   8   chr8_71676225     HPrz    G    C        0      0        2 
   8   chr8_71676225     ZBoe    G    C        0      0        2 
   8   chr8_71676225     ZGre    G    C        0      0        2 
   8   chr8_71676225     ZHar    G    C      0.5      1        2 
   8   chr8_71676225   Sample    G    C        0      0        2 
   8   chr8_71677885     AAsi    A    G        0      0        2 
   8   chr8_71677885     AKia    A    G        0      0        2 
   8   chr8_71677885     AOna    A    G        0      0        2 
   8   chr8_71677885     ASom    A    G        0      0        2 
   8   chr8_71677885     HCab    A    G        1      2        2 
   8   chr8_71677885     HPrz    A    G        1      2        2 
   8   chr8_71677885     ZBoe    A    G        0      0        2 
   8   chr8_71677885     ZGre    A    G        1      2        2 
   8   chr8_71677885     ZHar    A    G        0      0        2 
   8   chr8_71677885   Sample    A    G        1      2        2 
   8   chr8_71679987     AAsi    G    C        0      0        2 
   8   chr8_71679987     AKia    G    C        0      0        2 
   8   chr8_71679987     AOna    G    C        0      0        2 
   8   chr8_71679987     ASom    G    C        0      0        2 
   8   chr8_71679987     HCab    G    C        0      0        2 
   8   chr8_71679987     HPrz    G    C        0      0        2 
   8   chr8_71679987     ZBoe    G    C        0      0        2 
   8   chr8_71679987     ZGre    G    C        0      0        2 
   8   chr8_71679987     ZHar    G    C      0.5      1        2 
   8   chr8_71679987   Sample    G    C        0      0        2 
   8   chr8_71681746     AAsi    G    C        0      0        2 
   8   chr8_71681746     AKia    G    C        0      0        2 
   8   chr8_71681746     AOna    G    C        0      0        2 
   8   chr8_71681746     ASom    G    C        0      0        2 
   8   chr8_71681746     HCab    G    C        0      0        2 
   8   chr8_71681746     HPrz    G    C        0      0        2 
   8   chr8_71681746     ZBoe    G    C        0      0        2 
   8   chr8_71681746     ZGre    G    C        0      0        2 
   8   chr8_71681746     ZHar    G    C      0.5      1        2 
   8   chr8_71681746   Sample    G    C        0      0        2 
   8   chr8_71683938     AAsi    C    T        0      0        2 
   8   chr8_71683938     AKia    C    T        0      0        2 
   8   chr8_71683938     AOna    C    T        0      0        2 
   8   chr8_71683938     ASom    C    T        0      0        2 
   8   chr8_71683938     HCab    C    T        0      0        2 
   8   chr8_71683938     HPrz    C    T        0      0        2 
   8   chr8_71683938     ZBoe    C    T        0      0        2 
   8   chr8_71683938     ZGre    C    T        0      0        2 
   8   chr8_71683938     ZHar    C    T      0.5      1        2 
   8   chr8_71683938   Sample    C    T        0      0        2 
   8   chr8_71699427     AAsi    T    C      0.5      1        2 
   8   chr8_71699427     AKia    T    C        1      2        2 
   8   chr8_71699427     AOna    T    C        0      0        2 
   8   chr8_71699427     ASom    T    C        0      0        2 
   8   chr8_71699427     HCab    T    C        1      2        2 
   8   chr8_71699427     HPrz    T    C        1      2        2 
   8   chr8_71699427     ZBoe    T    C        0      0        2 
   8   chr8_71699427     ZGre    T    C        0      0        2 
   8   chr8_71699427     ZHar    T    C        0      0        2 
   8   chr8_71699427   Sample    T    C        1      2        2 
   8   chr8_71704254     AAsi    T    A        0      0        2 
   8   chr8_71704254     AKia    T    A        1      2        2 
   8   chr8_71704254     AOna    T    A        0      0        2 
   8   chr8_71704254     ASom    T    A        0      0        2 
   8   chr8_71704254     HCab    T    A        0      0        2 
   8   chr8_71704254     HPrz    T    A        0      0        2 
   8   chr8_71704254     ZBoe    T    A        0      0        2 
   8   chr8_71704254     ZGre    T    A        0      0        2 
   8   chr8_71704254     ZHar    T    A        0      0        2 
   8   chr8_71704254   Sample    T    A        0      0        2 
   8   chr8_71707495     AAsi    C    T        0      0        2 
   8   chr8_71707495     AKia    C    T        0      0        2 
   8   chr8_71707495     AOna    C    T        0      0        2 
   8   chr8_71707495     ASom    C    T        0      0        2 
   8   chr8_71707495     HCab    C    T        0      0        2 
   8   chr8_71707495     HPrz    C    T        0      0        2 
   8   chr8_71707495     ZBoe    C    T        0      0        2 
   8   chr8_71707495     ZGre    C    T        0      0        2 
   8   chr8_71707495     ZHar    C    T        1      2        2 
   8   chr8_71707495   Sample    C    T        0      0        2 
   8   chr8_71712395     AAsi    A    G        0      0        2 
   8   chr8_71712395     AKia    A    G        0      0        2 
   8   chr8_71712395     AOna    A    G        0      0        2 
   8   chr8_71712395     ASom    A    G        0      0        2 
   8   chr8_71712395     HCab    A    G        1      2        2 
   8   chr8_71712395     HPrz    A    G        1      2        2 
   8   chr8_71712395     ZBoe    A    G        0      0        2 
   8   chr8_71712395     ZGre    A    G        0      0        2 
   8   chr8_71712395     ZHar    A    G        0      0        2 
   8   chr8_71712395   Sample    A    G        1      2        2 
   8   chr8_71719406     AAsi    T    C        0      0        2 
   8   chr8_71719406     AKia    T    C        0      0        2 
   8   chr8_71719406     AOna    T    C        0      0        2 
   8   chr8_71719406     ASom    T    C        0      0        2 
   8   chr8_71719406     HCab    T    C        0      0        2 
   8   chr8_71719406     HPrz    T    C        0      0        2 
   8   chr8_71719406     ZBoe    T    C        0      0        2 
   8   chr8_71719406     ZGre    T    C        0      0        2 
   8   chr8_71719406     ZHar    T    C        1      2        2 
   8   chr8_71719406   Sample    T    C        0      0        2 
   8   chr8_71719686     AAsi    G    C        0      0        2 
   8   chr8_71719686     AKia    G    C        0      0        2 
   8   chr8_71719686     AOna    G    C        0      0        2 
   8   chr8_71719686     ASom    G    C        0      0        2 
   8   chr8_71719686     HCab    G    C      0.5      1        2 
   8   chr8_71719686     HPrz    G    C        0      0        2 
   8   chr8_71719686     ZBoe    G    C        0      0        2 
   8   chr8_71719686     ZGre    G    C        0      0        2 
   8   chr8_71719686     ZHar    G    C        0      0        2 
   8   chr8_71719686   Sample    G    C        0      0        2 
   8   chr8_71719865     AAsi    A    G        0      0        2 
   8   chr8_71719865     AKia    A    G        0      0        2 
   8   chr8_71719865     AOna    A    G        1      2        2 
   8   chr8_71719865     ASom    A    G        0      0        2 
   8   chr8_71719865     HCab    A    G        0      0        2 
   8   chr8_71719865     HPrz    A    G        0      0        2 
   8   chr8_71719865     ZBoe    A    G        0      0        2 
   8   chr8_71719865     ZGre    A    G        0      0        2 
   8   chr8_71719865     ZHar    A    G        0      0        2 
   8   chr8_71719865   Sample    A    G        0      0        2 
   8   chr8_71722078     AAsi    G    A        0      0        2 
   8   chr8_71722078     AKia    G    A        0      0        2 
   8   chr8_71722078     AOna    G    A        0      0        2 
   8   chr8_71722078     ASom    G    A        0      0        2 
   8   chr8_71722078     HCab    G    A        0      0        2 
   8   chr8_71722078     HPrz    G    A        0      0        2 
   8   chr8_71722078     ZBoe    G    A      0.5      1        2 
   8   chr8_71722078     ZGre    G    A        0      0        2 
   8   chr8_71722078     ZHar    G    A        0      0        2 
   8   chr8_71722078   Sample    G    A        0      0        2 
   8   chr8_71733522     AAsi    A    G        0      0        2 
   8   chr8_71733522     AKia    A    G        1      2        2 
   8   chr8_71733522     AOna    A    G        0      0        2 
   8   chr8_71733522     ASom    A    G        0      0        2 
   8   chr8_71733522     HCab    A    G        0      0        2 
   8   chr8_71733522     HPrz    A    G        0      0        2 
   8   chr8_71733522     ZBoe    A    G        0      0        2 
   8   chr8_71733522     ZGre    A    G        0      0        2 
   8   chr8_71733522     ZHar    A    G        0      0        2 
   8   chr8_71733522   Sample    A    G        0      0        2 
   8   chr8_71739755     AAsi    A    G        0      0        2 
   8   chr8_71739755     AKia    A    G        0      0        2 
   8   chr8_71739755     AOna    A    G        0      0        2 
   8   chr8_71739755     ASom    A    G        0      0        2 
   8   chr8_71739755     HCab    A    G        0      0        2 
   8   chr8_71739755     HPrz    A    G        0      0        2 
   8   chr8_71739755     ZBoe    A    G        0      0        2 
   8   chr8_71739755     ZGre    A    G        0      0        2 
   8   chr8_71739755     ZHar    A    G        1      2        2 
   8   chr8_71739755   Sample    A    G        0      0        2 
   8   chr8_71748068     AAsi    C    A        0      0        2 
   8   chr8_71748068     AKia    C    A        0      0        2 
   8   chr8_71748068     AOna    C    A        0      0        2 
   8   chr8_71748068     ASom    C    A        0      0        2 
   8   chr8_71748068     HCab    C    A      0.5      1        2 
   8   chr8_71748068     HPrz    C    A      0.5      1        2 
   8   chr8_71748068     ZBoe    C    A        0      0        2 
   8   chr8_71748068     ZGre    C    A        0      0        2 
   8   chr8_71748068     ZHar    C    A        0      0        2 
   8   chr8_71748068   Sample    C    A        0      0        2 
   8   chr8_71748226     AAsi    G    C        0      0        2 
   8   chr8_71748226     AKia    G    C        0      0        2 
   8   chr8_71748226     AOna    G    C        0      0        2 
   8   chr8_71748226     ASom    G    C        0      0        2 
   8   chr8_71748226     HCab    G    C      0.5      1        2 
   8   chr8_71748226     HPrz    G    C      0.5      1        2 
   8   chr8_71748226     ZBoe    G    C        0      0        2 
   8   chr8_71748226     ZGre    G    C        0      0        2 
   8   chr8_71748226     ZHar    G    C        0      0        2 
   8   chr8_71748226   Sample    G    C        1      2        2 
   8   chr8_71755876     AAsi    A    G        0      0        2 
   8   chr8_71755876     AKia    A    G        0      0        2 
   8   chr8_71755876     AOna    A    G        0      0        2 
   8   chr8_71755876     ASom    A    G        0      0        2 
   8   chr8_71755876     HCab    A    G        0      0        2 
   8   chr8_71755876     HPrz    A    G        0      0        2 
   8   chr8_71755876     ZBoe    A    G      0.5      1        2 
   8   chr8_71755876     ZGre    A    G        0      0        2 
   8   chr8_71755876     ZHar    A    G        0      0        2 
   8   chr8_71755876   Sample    A    G        0      0        2 
   8   chr8_71758253     AAsi    A    G        1      2        2 
   8   chr8_71758253     AKia    A    G        0      0        2 
   8   chr8_71758253     AOna    A    G        0      0        2 
   8   chr8_71758253     ASom    A    G        0      0        2 
   8   chr8_71758253     HCab    A    G        0      0        2 
   8   chr8_71758253     HPrz    A    G        0      0        2 
   8   chr8_71758253     ZBoe    A    G        0      0        2 
   8   chr8_71758253     ZGre    A    G        0      0        2 
   8   chr8_71758253     ZHar    A    G        0      0        2 
   8   chr8_71758253   Sample    A    G        0      0        2 
   8   chr8_71759092     AAsi    T    C        0      0        2 
   8   chr8_71759092     AKia    T    C        0      0        2 
   8   chr8_71759092     AOna    T    C        0      0        2 
   8   chr8_71759092     ASom    T    C        0      0        2 
   8   chr8_71759092     HCab    T    C        0      0        2 
   8   chr8_71759092     HPrz    T    C        0      0        2 
   8   chr8_71759092     ZBoe    T    C        0      0        2 
   8   chr8_71759092     ZGre    T    C        0      0        2 
   8   chr8_71759092     ZHar    T    C        1      2        2 
   8   chr8_71759092   Sample    T    C        0      0        2 
   8   chr8_71775709     AAsi    A    G        0      0        2 
   8   chr8_71775709     AKia    A    G        0      0        2 
   8   chr8_71775709     AOna    A    G        0      0        2 
   8   chr8_71775709     ASom    A    G        0      0        2 
   8   chr8_71775709     HCab    A    G        1      2        2 
   8   chr8_71775709     HPrz    A    G        1      2        2 
   8   chr8_71775709     ZBoe    A    G        0      0        2 
   8   chr8_71775709     ZGre    A    G        0      0        2 
   8   chr8_71775709     ZHar    A    G        0      0        2 
   8   chr8_71775709   Sample    A    G        1      2        2 
   8   chr8_71778267     AAsi    C    T        0      0        2 
   8   chr8_71778267     AKia    C    T        0      0        2 
   8   chr8_71778267     AOna    C    T        0      0        2 
   8   chr8_71778267     ASom    C    T        0      0        2 
   8   chr8_71778267     HCab    C    T      0.5      1        2 
   8   chr8_71778267     HPrz    C    T        0      0        2 
   8   chr8_71778267     ZBoe    C    T        0      0        2 
   8   chr8_71778267     ZGre    C    T        0      0        2 
   8   chr8_71778267     ZHar    C    T        0      0        2 
   8   chr8_71778267   Sample    C    T        0      0        2 
   8   chr8_71779324     AAsi    G    A        0      0        2 
   8   chr8_71779324     AKia    G    A        0      0        2 
   8   chr8_71779324     AOna    G    A        0      0        2 
   8   chr8_71779324     ASom    G    A        0      0        2 
   8   chr8_71779324     HCab    G    A        1      2        2 
   8   chr8_71779324     HPrz    G    A        1      2        2 
   8   chr8_71779324     ZBoe    G    A        0      0        2 
   8   chr8_71779324     ZGre    G    A        0      0        2 
   8   chr8_71779324     ZHar    G    A        0      0        2 
   8   chr8_71779324   Sample    G    A        1      2        2 
   8   chr8_71779618     AAsi    A    T        0      0        2 
   8   chr8_71779618     AKia    A    T        0      0        2 
   8   chr8_71779618     AOna    A    T        0      0        2 
   8   chr8_71779618     ASom    A    T        0      0        2 
   8   chr8_71779618     HCab    A    T        0      0        2 
   8   chr8_71779618     HPrz    A    T        0      0        2 
   8   chr8_71779618     ZBoe    A    T        0      0        2 
   8   chr8_71779618     ZGre    A    T      0.5      1        2 
   8   chr8_71779618     ZHar    A    T        0      0        2 
   8   chr8_71779618   Sample    A    T        0      0        2 
   8   chr8_71780937     AAsi    C    T        0      0        2 
   8   chr8_71780937     AKia    C    T        0      0        2 
   8   chr8_71780937     AOna    C    T        0      0        2 
   8   chr8_71780937     ASom    C    T        0      0        2 
   8   chr8_71780937     HCab    C    T        1      2        2 
   8   chr8_71780937     HPrz    C    T        1      2        2 
   8   chr8_71780937     ZBoe    C    T        0      0        2 
   8   chr8_71780937     ZGre    C    T        0      0        2 
   8   chr8_71780937     ZHar    C    T        0      0        2 
   8   chr8_71780937   Sample    C    T        1      2        2 
   8   chr8_71786203     AAsi    G    A        0      0        2 
   8   chr8_71786203     AKia    G    A        0      0        2 
   8   chr8_71786203     AOna    G    A        0      0        2 
   8   chr8_71786203     ASom    G    A        0      0        2 
   8   chr8_71786203     HCab    G    A        0      0        2 
   8   chr8_71786203     HPrz    G    A        0      0        2 
   8   chr8_71786203     ZBoe    G    A      0.5      1        2 
   8   chr8_71786203     ZGre    G    A        0      0        2 
   8   chr8_71786203     ZHar    G    A        0      0        2 
   8   chr8_71786203   Sample    G    A        0      0        2 
   8   chr8_71795092     AAsi    G    A        1      2        2 
   8   chr8_71795092     AKia    G    A        0      0        2 
   8   chr8_71795092     AOna    G    A        0      0        2 
   8   chr8_71795092     ASom    G    A        1      2        2 
   8   chr8_71795092     HCab    G    A        0      0        2 
   8   chr8_71795092     HPrz    G    A        0      0        2 
   8   chr8_71795092     ZBoe    G    A        0      0        2 
   8   chr8_71795092     ZGre    G    A        0      0        2 
   8   chr8_71795092     ZHar    G    A        0      0        2 
   8   chr8_71795092   Sample    G    A        0      0        2 
   8   chr8_71810411     AAsi    C    A        0      0        2 
   8   chr8_71810411     AKia    C    A        0      0        2 
   8   chr8_71810411     AOna    C    A        0      0        2 
   8   chr8_71810411     ASom    C    A        0      0        2 
   8   chr8_71810411     HCab    C    A        0      0        2 
   8   chr8_71810411     HPrz    C    A        0      0        2 
   8   chr8_71810411     ZBoe    C    A        0      0        2 
   8   chr8_71810411     ZGre    C    A        0      0        2 
   8   chr8_71810411     ZHar    C    A        1      2        2 
   8   chr8_71810411   Sample    C    A        0      0        2 
   8   chr8_71817399     AAsi    C    A        0      0        2 
   8   chr8_71817399     AKia    C    A      0.5      1        2 
   8   chr8_71817399     AOna    C    A        0      0        2 
   8   chr8_71817399     ASom    C    A        0      0        2 
   8   chr8_71817399     HCab    C    A        0      0        2 
   8   chr8_71817399     HPrz    C    A        0      0        2 
   8   chr8_71817399     ZBoe    C    A        0      0        2 
   8   chr8_71817399     ZGre    C    A        0      0        2 
   8   chr8_71817399     ZHar    C    A        0      0        2 
   8   chr8_71817399   Sample    C    A        0      0        2 
   8   chr8_71821379     AAsi    C    T      0.5      1        2 
   8   chr8_71821379     AKia    C    T        0      0        2 
   8   chr8_71821379     AOna    C    T        0      0        2 
   8   chr8_71821379     ASom    C    T        0      0        2 
   8   chr8_71821379     HCab    C    T        0      0        2 
   8   chr8_71821379     HPrz    C    T        0      0        2 
   8   chr8_71821379     ZBoe    C    T        0      0        2 
   8   chr8_71821379     ZGre    C    T        0      0        2 
   8   chr8_71821379     ZHar    C    T        0      0        2 
   8   chr8_71821379   Sample    C    T        0      0        2 
   8   chr8_71825463     AAsi    C    T      0.5      1        2 
   8   chr8_71825463     AKia    C    T        0      0        2 
   8   chr8_71825463     AOna    C    T        0      0        2 
   8   chr8_71825463     ASom    C    T        1      2        2 
   8   chr8_71825463     HCab    C    T        0      0        2 
   8   chr8_71825463     HPrz    C    T        0      0        2 
   8   chr8_71825463     ZBoe    C    T        0      0        2 
   8   chr8_71825463     ZGre    C    T        0      0        2 
   8   chr8_71825463     ZHar    C    T        0      0        2 
   8   chr8_71825463   Sample    C    T        0      0        2 
   8   chr8_71836157     AAsi    A    C        0      0        2 
   8   chr8_71836157     AKia    A    C        0      0        2 
   8   chr8_71836157     AOna    A    C        1      2        2 
   8   chr8_71836157     ASom    A    C        0      0        2 
   8   chr8_71836157     HCab    A    C        0      0        2 
   8   chr8_71836157     HPrz    A    C        0      0        2 
   8   chr8_71836157     ZBoe    A    C        0      0        2 
   8   chr8_71836157     ZGre    A    C        0      0        2 
   8   chr8_71836157     ZHar    A    C        0      0        2 
   8   chr8_71836157   Sample    A    C        0      0        2 
   8   chr8_71838140     AAsi    A    G        0      0        2 
   8   chr8_71838140     AKia    A    G        0      0        2 
   8   chr8_71838140     AOna    A    G        0      0        2 
   8   chr8_71838140     ASom    A    G        0      0        2 
   8   chr8_71838140     HCab    A    G        0      0        2 
   8   chr8_71838140     HPrz    A    G        0      0        2 
   8   chr8_71838140     ZBoe    A    G        0      0        2 
   8   chr8_71838140     ZGre    A    G        0      0        2 
   8   chr8_71838140     ZHar    A    G        1      2        2 
   8   chr8_71838140   Sample    A    G        0      0        2 
   8   chr8_71839483     AAsi    A    G        0      0        2 
   8   chr8_71839483     AKia    A    G        0      0        2 
   8   chr8_71839483     AOna    A    G        0      0        2 
   8   chr8_71839483     ASom    A    G        0      0        2 
   8   chr8_71839483     HCab    A    G        0      0        2 
   8   chr8_71839483     HPrz    A    G        0      0        2 
   8   chr8_71839483     ZBoe    A    G      0.5      1        2 
   8   chr8_71839483     ZGre    A    G        1      2        2 
   8   chr8_71839483     ZHar    A    G        1      2        2 
   8   chr8_71839483   Sample    A    G        0      0        2 
   8   chr8_71842093     AAsi    A    G        0      0        2 
   8   chr8_71842093     AKia    A    G        0      0        2 
   8   chr8_71842093     AOna    A    G        0      0        2 
   8   chr8_71842093     ASom    A    G        0      0        2 
   8   chr8_71842093     HCab    A    G        0      0        2 
   8   chr8_71842093     HPrz    A    G        0      0        2 
   8   chr8_71842093     ZBoe    A    G        0      0        2 
   8   chr8_71842093     ZGre    A    G        0      0        2 
   8   chr8_71842093     ZHar    A    G        1      2        2 
   8   chr8_71842093   Sample    A    G        0      0        2 
   8   chr8_71842642     AAsi    G    A        0      0        2 
   8   chr8_71842642     AKia    G    A        0      0        2 
   8   chr8_71842642     AOna    G    A        0      0        2 
   8   chr8_71842642     ASom    G    A        0      0        2 
   8   chr8_71842642     HCab    G    A        1      2        2 
   8   chr8_71842642     HPrz    G    A        1      2        2 
   8   chr8_71842642     ZBoe    G    A        0      0        2 
   8   chr8_71842642     ZGre    G    A        0      0        2 
   8   chr8_71842642     ZHar    G    A        0      0        2 
   8   chr8_71842642   Sample    G    A        1      2        2 
   8   chr8_71843736     AAsi    G    A        0      0        2 
   8   chr8_71843736     AKia    G    A        0      0        2 
   8   chr8_71843736     AOna    G    A        0      0        2 
   8   chr8_71843736     ASom    G    A        0      0        2 
   8   chr8_71843736     HCab    G    A        1      2        2 
   8   chr8_71843736     HPrz    G    A        1      2        2 
   8   chr8_71843736     ZBoe    G    A        0      0        2 
   8   chr8_71843736     ZGre    G    A        0      0        2 
   8   chr8_71843736     ZHar    G    A        0      0        2 
   8   chr8_71843736   Sample    G    A        1      2        2 
   8   chr8_71844186     AAsi    G    T        0      0        2 
   8   chr8_71844186     AKia    G    T        0      0        2 
   8   chr8_71844186     AOna    G    T        0      0        2 
   8   chr8_71844186     ASom    G    T        0      0        2 
   8   chr8_71844186     HCab    G    T        1      2        2 
   8   chr8_71844186     HPrz    G    T        1      2        2 
   8   chr8_71844186     ZBoe    G    T        0      0        2 
   8   chr8_71844186     ZGre    G    T        0      0        2 
   8   chr8_71844186     ZHar    G    T        0      0        2 
   8   chr8_71844186   Sample    G    T        1      2        2 
   8   chr8_71855468     AAsi    G    C        0      0        2 
   8   chr8_71855468     AKia    G    C        0      0        2 
   8   chr8_71855468     AOna    G    C        0      0        2 
   8   chr8_71855468     ASom    G    C        0      0        2 
   8   chr8_71855468     HCab    G    C        1      2        2 
   8   chr8_71855468     HPrz    G    C        1      2        2 
   8   chr8_71855468     ZBoe    G    C        0      0        2 
   8   chr8_71855468     ZGre    G    C        0      0        2 
   8   chr8_71855468     ZHar    G    C        0      0        2 
   8   chr8_71855468   Sample    G    C        1      2        2 
   8   chr8_71858725     AAsi    A    T        0      0        2 
   8   chr8_71858725     AKia    A    T        0      0        2 
   8   chr8_71858725     AOna    A    T        0      0        2 
   8   chr8_71858725     ASom    A    T        0      0        2 
   8   chr8_71858725     HCab    A    T        1      2        2 
   8   chr8_71858725     HPrz    A    T        1      2        2 
   8   chr8_71858725     ZBoe    A    T        0      0        2 
   8   chr8_71858725     ZGre    A    T        0      0        2 
   8   chr8_71858725     ZHar    A    T        0      0        2 
   8   chr8_71858725   Sample    A    T        1      2        2 
   8   chr8_71872610     AAsi    T    C        0      0        2 
   8   chr8_71872610     AKia    T    C        0      0        2 
   8   chr8_71872610     AOna    T    C        0      0        2 
   8   chr8_71872610     ASom    T    C        0      0        2 
   8   chr8_71872610     HCab    T    C        0      0        2 
   8   chr8_71872610     HPrz    T    C        0      0        2 
   8   chr8_71872610     ZBoe    T    C      0.5      1        2 
   8   chr8_71872610     ZGre    T    C        0      0        2 
   8   chr8_71872610     ZHar    T    C        0      0        2 
   8   chr8_71872610   Sample    T    C        0      0        2 
   8   chr8_71876697     AAsi    C    G        0      0        2 
   8   chr8_71876697     AKia    C    G        0      0        2 
   8   chr8_71876697     AOna    C    G        0      0        2 
   8   chr8_71876697     ASom    C    G        0      0        2 
   8   chr8_71876697     HCab    C    G      0.5      1        2 
   8   chr8_71876697     HPrz    C    G        1      2        2 
   8   chr8_71876697     ZBoe    C    G        0      0        2 
   8   chr8_71876697     ZGre    C    G        0      0        2 
   8   chr8_71876697     ZHar    C    G        0      0        2 
   8   chr8_71876697   Sample    C    G        0      0        2 
   8   chr8_71877950     AAsi    C    T        0      0        2 
   8   chr8_71877950     AKia    C    T        0      0        2 
   8   chr8_71877950     AOna    C    T        0      0        2 
   8   chr8_71877950     ASom    C    T        0      0        2 
   8   chr8_71877950     HCab    C    T        0      0        2 
   8   chr8_71877950     HPrz    C    T        0      0        2 
   8   chr8_71877950     ZBoe    C    T        0      0        2 
   8   chr8_71877950     ZGre    C    T        1      2        2 
   8   chr8_71877950     ZHar    C    T        0      0        2 
   8   chr8_71877950   Sample    C    T        0      0        2 
   8   chr8_71879609     AAsi    A    G        0      0        2 
   8   chr8_71879609     AKia    A    G        0      0        2 
   8   chr8_71879609     AOna    A    G        0      0        2 
   8   chr8_71879609     ASom    A    G        0      0        2 
   8   chr8_71879609     HCab    A    G        0      0        2 
   8   chr8_71879609     HPrz    A    G        0      0        2 
   8   chr8_71879609     ZBoe    A    G        0      0        2 
   8   chr8_71879609     ZGre    A    G        0      0        2 
   8   chr8_71879609     ZHar    A    G      0.5      1        2 
   8   chr8_71879609   Sample    A    G        0      0        2 
   8   chr8_71894765     AAsi    G    A      0.5      1        2 
   8   chr8_71894765     AKia    G    A        0      0        2 
   8   chr8_71894765     AOna    G    A        0      0        2 
   8   chr8_71894765     ASom    G    A        1      2        2 
   8   chr8_71894765     HCab    G    A        0      0        2 
   8   chr8_71894765     HPrz    G    A        0      0        2 
   8   chr8_71894765     ZBoe    G    A        0      0        2 
   8   chr8_71894765     ZGre    G    A        0      0        2 
   8   chr8_71894765     ZHar    G    A        0      0        2 
   8   chr8_71894765   Sample    G    A        0      0        2 
   8   chr8_71895962     AAsi    T    C        0      0        2 
   8   chr8_71895962     AKia    T    C        0      0        2 
   8   chr8_71895962     AOna    T    C        0      0        2 
   8   chr8_71895962     ASom    T    C        0      0        2 
   8   chr8_71895962     HCab    T    C        0      0        2 
   8   chr8_71895962     HPrz    T    C        0      0        2 
   8   chr8_71895962     ZBoe    T    C        0      0        2 
   8   chr8_71895962     ZGre    T    C        0      0        2 
   8   chr8_71895962     ZHar    T    C        1      2        2 
   8   chr8_71895962   Sample    T    C        0      0        2 
   8   chr8_71897150     AAsi    T    C        0      0        2 
   8   chr8_71897150     AKia    T    C        0      0        2 
   8   chr8_71897150     AOna    T    C        1      2        2 
   8   chr8_71897150     ASom    T    C        0      0        2 
   8   chr8_71897150     HCab    T    C        0      0        2 
   8   chr8_71897150     HPrz    T    C        0      0        2 
   8   chr8_71897150     ZBoe    T    C        0      0        2 
   8   chr8_71897150     ZGre    T    C        0      0        2 
   8   chr8_71897150     ZHar    T    C        0      0        2 
   8   chr8_71897150   Sample    T    C        0      0        2 
   8   chr8_71902370     AAsi    T    C      0.5      1        2 
   8   chr8_71902370     AKia    T    C        0      0        2 
   8   chr8_71902370     AOna    T    C        0      0        2 
   8   chr8_71902370     ASom    T    C        1      2        2 
   8   chr8_71902370     HCab    T    C        0      0        2 
   8   chr8_71902370     HPrz    T    C        0      0        2 
   8   chr8_71902370     ZBoe    T    C        0      0        2 
   8   chr8_71902370     ZGre    T    C        0      0        2 
   8   chr8_71902370     ZHar    T    C        0      0        2 
   8   chr8_71902370   Sample    T    C        0      0        2 
   8   chr8_71902911     AAsi    T    A        0      0        2 
   8   chr8_71902911     AKia    T    A        0      0        2 
   8   chr8_71902911     AOna    T    A        0      0        2 
   8   chr8_71902911     ASom    T    A        0      0        2 
   8   chr8_71902911     HCab    T    A        1      2        2 
   8   chr8_71902911     HPrz    T    A        1      2        2 
   8   chr8_71902911     ZBoe    T    A        0      0        2 
   8   chr8_71902911     ZGre    T    A        0      0        2 
   8   chr8_71902911     ZHar    T    A        0      0        2 
   8   chr8_71902911   Sample    T    A        1      2        2 
   8   chr8_71906983     AAsi    A    G        0      0        2 
   8   chr8_71906983     AKia    A    G        0      0        2 
   8   chr8_71906983     AOna    A    G        0      0        2 
   8   chr8_71906983     ASom    A    G        0      0        2 
   8   chr8_71906983     HCab    A    G        1      2        2 
   8   chr8_71906983     HPrz    A    G        1      2        2 
   8   chr8_71906983     ZBoe    A    G        0      0        2 
   8   chr8_71906983     ZGre    A    G        0      0        2 
   8   chr8_71906983     ZHar    A    G        0      0        2 
   8   chr8_71906983   Sample    A    G        1      2        2 
   8   chr8_71914752     AAsi    C    A        0      0        2 
   8   chr8_71914752     AKia    C    A        0      0        2 
   8   chr8_71914752     AOna    C    A        0      0        2 
   8   chr8_71914752     ASom    C    A        0      0        2 
   8   chr8_71914752     HCab    C    A      0.5      1        2 
   8   chr8_71914752     HPrz    C    A        0      0        2 
   8   chr8_71914752     ZBoe    C    A        0      0        2 
   8   chr8_71914752     ZGre    C    A        0      0        2 
   8   chr8_71914752     ZHar    C    A        0      0        2 
   8   chr8_71914752   Sample    C    A        1      2        2 
   8   chr8_71925425     AAsi    C    T        0      0        2 
   8   chr8_71925425     AKia    C    T        0      0        2 
   8   chr8_71925425     AOna    C    T        0      0        2 
   8   chr8_71925425     ASom    C    T        0      0        2 
   8   chr8_71925425     HCab    C    T      0.5      1        2 
   8   chr8_71925425     HPrz    C    T        1      2        2 
   8   chr8_71925425     ZBoe    C    T        0      0        2 
   8   chr8_71925425     ZGre    C    T        0      0        2 
   8   chr8_71925425     ZHar    C    T        0      0        2 
   8   chr8_71925425   Sample    C    T        1      2        2 
   8   chr8_71927996     AAsi    G    A        0      0        2 
   8   chr8_71927996     AKia    G    A        0      0        2 
   8   chr8_71927996     AOna    G    A        0      0        2 
   8   chr8_71927996     ASom    G    A        0      0        2 
   8   chr8_71927996     HCab    G    A        0      0        2 
   8   chr8_71927996     HPrz    G    A        0      0        2 
   8   chr8_71927996     ZBoe    G    A        0      0        2 
   8   chr8_71927996     ZGre    G    A        1      2        2 
   8   chr8_71927996     ZHar    G    A        0      0        2 
   8   chr8_71927996   Sample    G    A        0      0        2 
   8   chr8_71932545     AAsi    G    C        0      0        2 
   8   chr8_71932545     AKia    G    C        1      2        2 
   8   chr8_71932545     AOna    G    C        0      0        2 
   8   chr8_71932545     ASom    G    C        0      0        2 
   8   chr8_71932545     HCab    G    C        0      0        2 
   8   chr8_71932545     HPrz    G    C        0      0        2 
   8   chr8_71932545     ZBoe    G    C        0      0        2 
   8   chr8_71932545     ZGre    G    C        0      0        2 
   8   chr8_71932545     ZHar    G    C        0      0        2 
   8   chr8_71932545   Sample    G    C        0      0        2 
   8   chr8_71932682     AAsi    G    A        0      0        2 
   8   chr8_71932682     AKia    G    A        0      0        2 
   8   chr8_71932682     AOna    G    A        0      0        2 
   8   chr8_71932682     ASom    G    A        0      0        2 
   8   chr8_71932682     HCab    G    A        1      2        2 
   8   chr8_71932682     HPrz    G    A        1      2        2 
   8   chr8_71932682     ZBoe    G    A        0      0        2 
   8   chr8_71932682     ZGre    G    A        0      0        2 
   8   chr8_71932682     ZHar    G    A        0      0        2 
   8   chr8_71932682   Sample    G    A        1      2        2 
   8   chr8_71943791     AAsi    A    G        0      0        2 
   8   chr8_71943791     AKia    A    G        0      0        2 
   8   chr8_71943791     AOna    A    G        0      0        2 
   8   chr8_71943791     ASom    A    G        0      0        2 
   8   chr8_71943791     HCab    A    G      0.5      1        2 
   8   chr8_71943791     HPrz    A    G        1      2        2 
   8   chr8_71943791     ZBoe    A    G        0      0        2 
   8   chr8_71943791     ZGre    A    G        0      0        2 
   8   chr8_71943791     ZHar    A    G        0      0        2 
   8   chr8_71943791   Sample    A    G        0      0        2 
   8   chr8_71944504     AAsi    G    T        0      0        2 
   8   chr8_71944504     AKia    G    T        0      0        2 
   8   chr8_71944504     AOna    G    T        0      0        2 
   8   chr8_71944504     ASom    G    T        0      0        2 
   8   chr8_71944504     HCab    G    T      0.5      1        2 
   8   chr8_71944504     HPrz    G    T      0.5      1        2 
   8   chr8_71944504     ZBoe    G    T        0      0        2 
   8   chr8_71944504     ZGre    G    T        0      0        2 
   8   chr8_71944504     ZHar    G    T        0      0        2 
   8   chr8_71944504   Sample    G    T        1      2        2 
   8   chr8_71954816     AAsi    A    G        0      0        2 
   8   chr8_71954816     AKia    A    G        0      0        2 
   8   chr8_71954816     AOna    A    G        0      0        2 
   8   chr8_71954816     ASom    A    G        0      0        2 
   8   chr8_71954816     HCab    A    G        0      0        2 
   8   chr8_71954816     HPrz    A    G        0      0        2 
   8   chr8_71954816     ZBoe    A    G        1      2        2 
   8   chr8_71954816     ZGre    A    G        0      0        2 
   8   chr8_71954816     ZHar    A    G        1      2        2 
   8   chr8_71954816   Sample    A    G        0      0        2 
   8   chr8_71955769     AAsi    A    C        0      0        2 
   8   chr8_71955769     AKia    A    C        0      0        2 
   8   chr8_71955769     AOna    A    C        0      0        2 
   8   chr8_71955769     ASom    A    C      0.5      1        2 
   8   chr8_71955769     HCab    A    C        0      0        2 
   8   chr8_71955769     HPrz    A    C        0      0        2 
   8   chr8_71955769     ZBoe    A    C        0      0        2 
   8   chr8_71955769     ZGre    A    C        0      0        2 
   8   chr8_71955769     ZHar    A    C        0      0        2 
   8   chr8_71955769   Sample    A    C        0      0        2 
   8   chr8_71956670     AAsi    C    A        0      0        2 
   8   chr8_71956670     AKia    C    A        0      0        2 
   8   chr8_71956670     AOna    C    A        0      0        2 
   8   chr8_71956670     ASom    C    A        0      0        2 
   8   chr8_71956670     HCab    C    A        1      2        2 
   8   chr8_71956670     HPrz    C    A        1      2        2 
   8   chr8_71956670     ZBoe    C    A        0      0        2 
   8   chr8_71956670     ZGre    C    A        0      0        2 
   8   chr8_71956670     ZHar    C    A        0      0        2 
   8   chr8_71956670   Sample    C    A        1      2        2 
   8   chr8_71957153     AAsi    A    G        0      0        2 
   8   chr8_71957153     AKia    A    G        0      0        2 
   8   chr8_71957153     AOna    A    G        0      0        2 
   8   chr8_71957153     ASom    A    G        0      0        2 
   8   chr8_71957153     HCab    A    G        0      0        2 
   8   chr8_71957153     HPrz    A    G        0      0        2 
   8   chr8_71957153     ZBoe    A    G        0      0        2 
   8   chr8_71957153     ZGre    A    G        1      2        2 
   8   chr8_71957153     ZHar    A    G        0      0        2 
   8   chr8_71957153   Sample    A    G        0      0        2 
   8   chr8_71959569     AAsi    C    T        0      0        2 
   8   chr8_71959569     AKia    C    T        0      0        2 
   8   chr8_71959569     AOna    C    T        0      0        2 
   8   chr8_71959569     ASom    C    T        0      0        2 
   8   chr8_71959569     HCab    C    T        1      2        2 
   8   chr8_71959569     HPrz    C    T        1      2        2 
   8   chr8_71959569     ZBoe    C    T        0      0        2 
   8   chr8_71959569     ZGre    C    T        0      0        2 
   8   chr8_71959569     ZHar    C    T        0      0        2 
   8   chr8_71959569   Sample    C    T        1      2        2 
   8   chr8_71962967     AAsi    T    C        0      0        2 
   8   chr8_71962967     AKia    T    C        0      0        2 
   8   chr8_71962967     AOna    T    C        0      0        2 
   8   chr8_71962967     ASom    T    C        0      0        2 
   8   chr8_71962967     HCab    T    C        0      0        2 
   8   chr8_71962967     HPrz    T    C        0      0        2 
   8   chr8_71962967     ZBoe    T    C        0      0        2 
   8   chr8_71962967     ZGre    T    C        0      0        2 
   8   chr8_71962967     ZHar    T    C      0.5      1        2 
   8   chr8_71962967   Sample    T    C        0      0        2 
   8   chr8_71964438     AAsi    A    G        0      0        2 
   8   chr8_71964438     AKia    A    G        0      0        2 
   8   chr8_71964438     AOna    A    G        0      0        2 
   8   chr8_71964438     ASom    A    G        0      0        2 
   8   chr8_71964438     HCab    A    G        0      0        2 
   8   chr8_71964438     HPrz    A    G        0      0        2 
   8   chr8_71964438     ZBoe    A    G      0.5      1        2 
   8   chr8_71964438     ZGre    A    G        0      0        2 
   8   chr8_71964438     ZHar    A    G        0      0        2 
   8   chr8_71964438   Sample    A    G        0      0        2 
   8   chr8_71969578     AAsi    C    G        0      0        2 
   8   chr8_71969578     AKia    C    G        0      0        2 
   8   chr8_71969578     AOna    C    G        0      0        2 
   8   chr8_71969578     ASom    C    G        0      0        2 
   8   chr8_71969578     HCab    C    G        0      0        2 
   8   chr8_71969578     HPrz    C    G        0      0        2 
   8   chr8_71969578     ZBoe    C    G      0.5      1        2 
   8   chr8_71969578     ZGre    C    G        0      0        2 
   8   chr8_71969578     ZHar    C    G        0      0        2 
   8   chr8_71969578   Sample    C    G        0      0        2 
   8   chr8_71974292     AAsi    C    T        0      0        2 
   8   chr8_71974292     AKia    C    T        0      0        2 
   8   chr8_71974292     AOna    C    T        0      0        2 
   8   chr8_71974292     ASom    C    T        0      0        2 
   8   chr8_71974292     HCab    C    T        1      2        2 
   8   chr8_71974292     HPrz    C    T        1      2        2 
   8   chr8_71974292     ZBoe    C    T        0      0        2 
   8   chr8_71974292     ZGre    C    T        0      0        2 
   8   chr8_71974292     ZHar    C    T        0      0        2 
   8   chr8_71974292   Sample    C    T        1      2        2 
   8   chr8_71974890     AAsi    A    G        0      0        2 
   8   chr8_71974890     AKia    A    G        0      0        2 
   8   chr8_71974890     AOna    A    G        0      0        2 
   8   chr8_71974890     ASom    A    G        0      0        2 
   8   chr8_71974890     HCab    A    G        0      0        2 
   8   chr8_71974890     HPrz    A    G        0      0        2 
   8   chr8_71974890     ZBoe    A    G      0.5      1        2 
   8   chr8_71974890     ZGre    A    G        0      0        2 
   8   chr8_71974890     ZHar    A    G        0      0        2 
   8   chr8_71974890   Sample    A    G        0      0        2 
   8   chr8_71982400     AAsi    G    A        0      0        2 
   8   chr8_71982400     AKia    G    A        0      0        2 
   8   chr8_71982400     AOna    G    A        0      0        2 
   8   chr8_71982400     ASom    G    A        0      0        2 
   8   chr8_71982400     HCab    G    A        1      2        2 
   8   chr8_71982400     HPrz    G    A        1      2        2 
   8   chr8_71982400     ZBoe    G    A        0      0        2 
   8   chr8_71982400     ZGre    G    A        0      0        2 
   8   chr8_71982400     ZHar    G    A        0      0        2 
   8   chr8_71982400   Sample    G    A        1      2        2 
   8   chr8_71990479     AAsi    A    G        0      0        2 
   8   chr8_71990479     AKia    A    G        0      0        2 
   8   chr8_71990479     AOna    A    G        0      0        2 
   8   chr8_71990479     ASom    A    G        0      0        2 
   8   chr8_71990479     HCab    A    G        0      0        2 
   8   chr8_71990479     HPrz    A    G      0.5      1        2 
   8   chr8_71990479     ZBoe    A    G        0      0        2 
   8   chr8_71990479     ZGre    A    G        0      0        2 
   8   chr8_71990479     ZHar    A    G        0      0        2 
   8   chr8_71990479   Sample    A    G        0      0        2 
   8   chr8_72001004     AAsi    C    T      0.5      1        2 
   8   chr8_72001004     AKia    C    T        0      0        2 
   8   chr8_72001004     AOna    C    T        0      0        2 
   8   chr8_72001004     ASom    C    T        0      0        2 
   8   chr8_72001004     HCab    C    T        0      0        2 
   8   chr8_72001004     HPrz    C    T        0      0        2 
   8   chr8_72001004     ZBoe    C    T        0      0        2 
   8   chr8_72001004     ZGre    C    T        0      0        2 
   8   chr8_72001004     ZHar    C    T        0      0        2 
   8   chr8_72001004   Sample    C    T        0      0        2 
   8   chr8_72003852     AAsi    C    A      0.5      1        2 
   8   chr8_72003852     AKia    C    A        0      0        2 
   8   chr8_72003852     AOna    C    A        0      0        2 
   8   chr8_72003852     ASom    C    A        1      2        2 
   8   chr8_72003852     HCab    C    A        0      0        2 
   8   chr8_72003852     HPrz    C    A        0      0        2 
   8   chr8_72003852     ZBoe    C    A        0      0        2 
   8   chr8_72003852     ZGre    C    A        0      0        2 
   8   chr8_72003852     ZHar    C    A        0      0        2 
   8   chr8_72003852   Sample    C    A        0      0        2 
   8   chr8_72011983     AAsi    T    G        0      0        2 
   8   chr8_72011983     AKia    T    G        0      0        2 
   8   chr8_72011983     AOna    T    G        0      0        2 
   8   chr8_72011983     ASom    T    G        0      0        2 
   8   chr8_72011983     HCab    T    G        0      0        2 
   8   chr8_72011983     HPrz    T    G        0      0        2 
   8   chr8_72011983     ZBoe    T    G        0      0        2 
   8   chr8_72011983     ZGre    T    G        0      0        2 
   8   chr8_72011983     ZHar    T    G        1      2        2 
   8   chr8_72011983   Sample    T    G        0      0        2 
   8   chr8_72032147     AAsi    A    G        0      0        2 
   8   chr8_72032147     AKia    A    G        0      0        2 
   8   chr8_72032147     AOna    A    G        0      0        2 
   8   chr8_72032147     ASom    A    G        0      0        2 
   8   chr8_72032147     HCab    A    G        0      0        2 
   8   chr8_72032147     HPrz    A    G        0      0        2 
   8   chr8_72032147     ZBoe    A    G        0      0        2 
   8   chr8_72032147     ZGre    A    G        1      2        2 
   8   chr8_72032147     ZHar    A    G        0      0        2 
   8   chr8_72032147   Sample    A    G        0      0        2 
   8   chr8_72035915     AAsi    C    G        0      0        2 
   8   chr8_72035915     AKia    C    G        0      0        2 
   8   chr8_72035915     AOna    C    G        0      0        2 
   8   chr8_72035915     ASom    C    G        0      0        2 
   8   chr8_72035915     HCab    C    G        0      0        2 
   8   chr8_72035915     HPrz    C    G        0      0        2 
   8   chr8_72035915     ZBoe    C    G        0      0        2 
   8   chr8_72035915     ZGre    C    G        0      0        2 
   8   chr8_72035915     ZHar    C    G      0.5      1        2 
   8   chr8_72035915   Sample    C    G        0      0        2 
   8   chr8_72045656     AAsi    G    C        0      0        2 
   8   chr8_72045656     AKia    G    C        0      0        2 
   8   chr8_72045656     AOna    G    C        0      0        2 
   8   chr8_72045656     ASom    G    C        0      0        2 
   8   chr8_72045656     HCab    G    C        0      0        2 
   8   chr8_72045656     HPrz    G    C        0      0        2 
   8   chr8_72045656     ZBoe    G    C      0.5      1        2 
   8   chr8_72045656     ZGre    G    C        0      0        2 
   8   chr8_72045656     ZHar    G    C        0      0        2 
   8   chr8_72045656   Sample    G    C        0      0        2 
   8   chr8_72056862     AAsi    T    C        0      0        2 
   8   chr8_72056862     AKia    T    C        0      0        2 
   8   chr8_72056862     AOna    T    C        0      0        2 
   8   chr8_72056862     ASom    T    C        0      0        2 
   8   chr8_72056862     HCab    T    C        0      0        2 
   8   chr8_72056862     HPrz    T    C      0.5      1        2 
   8   chr8_72056862     ZBoe    T    C      0.5      1        2 
   8   chr8_72056862     ZGre    T    C        0      0        2 
   8   chr8_72056862     ZHar    T    C        0      0        2 
   8   chr8_72056862   Sample    T    C        0      0        2 
   8   chr8_72060044     AAsi    G    A        0      0        2 
   8   chr8_72060044     AKia    G    A        0      0        2 
   8   chr8_72060044     AOna    G    A        0      0        2 
   8   chr8_72060044     ASom    G    A        0      0        2 
   8   chr8_72060044     HCab    G    A        0      0        2 
   8   chr8_72060044     HPrz    G    A        0      0        2 
   8   chr8_72060044     ZBoe    G    A      0.5      1        2 
   8   chr8_72060044     ZGre    G    A        0      0        2 
   8   chr8_72060044     ZHar    G    A        0      0        2 
   8   chr8_72060044   Sample    G    A        0      0        2 
   8   chr8_72077468     AAsi    G    T        0      0        2 
   8   chr8_72077468     AKia    G    T        1      2        2 
   8   chr8_72077468     AOna    G    T        1      2        2 
   8   chr8_72077468     ASom    G    T        0      0        2 
   8   chr8_72077468     HCab    G    T        0      0        2 
   8   chr8_72077468     HPrz    G    T        0      0        2 
   8   chr8_72077468     ZBoe    G    T        0      0        2 
   8   chr8_72077468     ZGre    G    T        0      0        2 
   8   chr8_72077468     ZHar    G    T        0      0        2 
   8   chr8_72077468   Sample    G    T        0      0        2 
   8   chr8_72087913     AAsi    C    T      0.5      1        2 
   8   chr8_72087913     AKia    C    T        0      0        2 
   8   chr8_72087913     AOna    C    T        0      0        2 
   8   chr8_72087913     ASom    C    T        0      0        2 
   8   chr8_72087913     HCab    C    T        0      0        2 
   8   chr8_72087913     HPrz    C    T        0      0        2 
   8   chr8_72087913     ZBoe    C    T        0      0        2 
   8   chr8_72087913     ZGre    C    T        0      0        2 
   8   chr8_72087913     ZHar    C    T        0      0        2 
   8   chr8_72087913   Sample    C    T        0      0        2 
   8   chr8_72093498     AAsi    C    T        0      0        2 
   8   chr8_72093498     AKia    C    T        0      0        2 
   8   chr8_72093498     AOna    C    T        0      0        2 
   8   chr8_72093498     ASom    C    T        0      0        2 
   8   chr8_72093498     HCab    C    T        0      0        2 
   8   chr8_72093498     HPrz    C    T        0      0        2 
   8   chr8_72093498     ZBoe    C    T        1      2        2 
   8   chr8_72093498     ZGre    C    T        0      0        2 
   8   chr8_72093498     ZHar    C    T        0      0        2 
   8   chr8_72093498   Sample    C    T        0      0        2 
   8   chr8_72103211     AAsi    T    C        0      0        2 
   8   chr8_72103211     AKia    T    C        0      0        2 
   8   chr8_72103211     AOna    T    C        0      0        2 
   8   chr8_72103211     ASom    T    C        0      0        2 
   8   chr8_72103211     HCab    T    C        1      2        2 
   8   chr8_72103211     HPrz    T    C        1      2        2 
   8   chr8_72103211     ZBoe    T    C        0      0        2 
   8   chr8_72103211     ZGre    T    C        0      0        2 
   8   chr8_72103211     ZHar    T    C        0      0        2 
   8   chr8_72103211   Sample    T    C        1      2        2 
   8   chr8_72105212     AAsi    C    T        0      0        2 
   8   chr8_72105212     AKia    C    T        0      0        2 
   8   chr8_72105212     AOna    C    T        0      0        2 
   8   chr8_72105212     ASom    C    T        0      0        2 
   8   chr8_72105212     HCab    C    T        1      2        2 
   8   chr8_72105212     HPrz    C    T        1      2        2 
   8   chr8_72105212     ZBoe    C    T        0      0        2 
   8   chr8_72105212     ZGre    C    T        0      0        2 
   8   chr8_72105212     ZHar    C    T        0      0        2 
   8   chr8_72105212   Sample    C    T        1      2        2 
   8   chr8_72125321     AAsi    C    G        0      0        2 
   8   chr8_72125321     AKia    C    G        0      0        2 
   8   chr8_72125321     AOna    C    G        0      0        2 
   8   chr8_72125321     ASom    C    G        0      0        2 
   8   chr8_72125321     HCab    C    G        0      0        2 
   8   chr8_72125321     HPrz    C    G        0      0        2 
   8   chr8_72125321     ZBoe    C    G      0.5      1        2 
   8   chr8_72125321     ZGre    C    G        0      0        2 
   8   chr8_72125321     ZHar    C    G        0      0        2 
   8   chr8_72125321   Sample    C    G        0      0        2 
   8   chr8_72127339     AAsi    C    T        0      0        2 
   8   chr8_72127339     AKia    C    T        0      0        2 
   8   chr8_72127339     AOna    C    T        0      0        2 
   8   chr8_72127339     ASom    C    T        0      0        2 
   8   chr8_72127339     HCab    C    T        1      2        2 
   8   chr8_72127339     HPrz    C    T        1      2        2 
   8   chr8_72127339     ZBoe    C    T        0      0        2 
   8   chr8_72127339     ZGre    C    T        0      0        2 
   8   chr8_72127339     ZHar    C    T        0      0        2 
   8   chr8_72127339   Sample    C    T        1      2        2 
   8   chr8_72134489     AAsi    G    T      0.5      1        2 
   8   chr8_72134489     AKia    G    T        0      0        2 
   8   chr8_72134489     AOna    G    T        0      0        2 
   8   chr8_72134489     ASom    G    T        0      0        2 
   8   chr8_72134489     HCab    G    T        0      0        2 
   8   chr8_72134489     HPrz    G    T        0      0        2 
   8   chr8_72134489     ZBoe    G    T        0      0        2 
   8   chr8_72134489     ZGre    G    T        0      0        2 
   8   chr8_72134489     ZHar    G    T        0      0        2 
   8   chr8_72134489   Sample    G    T        0      0        2 
   8   chr8_72141498     AAsi    T    C        0      0        2 
   8   chr8_72141498     AKia    T    C        0      0        2 
   8   chr8_72141498     AOna    T    C        0      0        2 
   8   chr8_72141498     ASom    T    C        0      0        2 
   8   chr8_72141498     HCab    T    C        0      0        2 
   8   chr8_72141498     HPrz    T    C        0      0        2 
   8   chr8_72141498     ZBoe    T    C        1      2        2 
   8   chr8_72141498     ZGre    T    C        0      0        2 
   8   chr8_72141498     ZHar    T    C        0      0        2 
   8   chr8_72141498   Sample    T    C        0      0        2 
   8   chr8_72167087     AAsi    A    G        0      0        2 
   8   chr8_72167087     AKia    A    G        0      0        2 
   8   chr8_72167087     AOna    A    G        0      0        2 
   8   chr8_72167087     ASom    A    G        0      0        2 
   8   chr8_72167087     HCab    A    G        1      2        2 
   8   chr8_72167087     HPrz    A    G        1      2        2 
   8   chr8_72167087     ZBoe    A    G        0      0        2 
   8   chr8_72167087     ZGre    A    G        0      0        2 
   8   chr8_72167087     ZHar    A    G        0      0        2 
   8   chr8_72167087   Sample    A    G        1      2        2 
   8   chr8_72177713     AAsi    A    G        0      0        2 
   8   chr8_72177713     AKia    A    G        0      0        2 
   8   chr8_72177713     AOna    A    G        0      0        2 
   8   chr8_72177713     ASom    A    G        0      0        2 
   8   chr8_72177713     HCab    A    G        1      2        2 
   8   chr8_72177713     HPrz    A    G        1      2        2 
   8   chr8_72177713     ZBoe    A    G        0      0        2 
   8   chr8_72177713     ZGre    A    G        0      0        2 
   8   chr8_72177713     ZHar    A    G        0      0        2 
   8   chr8_72177713   Sample    A    G        1      2        2 
   8   chr8_72182468     AAsi    A    T        1      2        2 
   8   chr8_72182468     AKia    A    T        0      0        2 
   8   chr8_72182468     AOna    A    T        0      0        2 
   8   chr8_72182468     ASom    A    T        1      2        2 
   8   chr8_72182468     HCab    A    T        0      0        2 
   8   chr8_72182468     HPrz    A    T        0      0        2 
   8   chr8_72182468     ZBoe    A    T        0      0        2 
   8   chr8_72182468     ZGre    A    T        0      0        2 
   8   chr8_72182468     ZHar    A    T        0      0        2 
   8   chr8_72182468   Sample    A    T        0      0        2 
   8   chr8_72190088     AAsi    G    C        0      0        2 
   8   chr8_72190088     AKia    G    C        0      0        2 
   8   chr8_72190088     AOna    G    C        0      0        2 
   8   chr8_72190088     ASom    G    C        0      0        2 
   8   chr8_72190088     HCab    G    C        1      2        2 
   8   chr8_72190088     HPrz    G    C        1      2        2 
   8   chr8_72190088     ZBoe    G    C        0      0        2 
   8   chr8_72190088     ZGre    G    C        0      0        2 
   8   chr8_72190088     ZHar    G    C        0      0        2 
   8   chr8_72190088   Sample    G    C        1      2        2 
   8   chr8_72199904     AAsi    A    G        0      0        2 
   8   chr8_72199904     AKia    A    G        0      0        2 
   8   chr8_72199904     AOna    A    G        0      0        2 
   8   chr8_72199904     ASom    A    G        0      0        2 
   8   chr8_72199904     HCab    A    G        0      0        2 
   8   chr8_72199904     HPrz    A    G      0.5      1        2 
   8   chr8_72199904     ZBoe    A    G        0      0        2 
   8   chr8_72199904     ZGre    A    G        0      0        2 
   8   chr8_72199904     ZHar    A    G        0      0        2 
   8   chr8_72199904   Sample    A    G        0      0        2 
   8   chr8_72201421     AAsi    C    G        0      0        2 
   8   chr8_72201421     AKia    C    G        0      0        2 
   8   chr8_72201421     AOna    C    G        0      0        2 
   8   chr8_72201421     ASom    C    G        0      0        2 
   8   chr8_72201421     HCab    C    G        1      2        2 
   8   chr8_72201421     HPrz    C    G      0.5      1        2 
   8   chr8_72201421     ZBoe    C    G        0      0        2 
   8   chr8_72201421     ZGre    C    G        0      0        2 
   8   chr8_72201421     ZHar    C    G        0      0        2 
   8   chr8_72201421   Sample    C    G        0      0        2 
   8   chr8_72203006     AAsi    A    G        0      0        2 
   8   chr8_72203006     AKia    A    G        0      0        2 
   8   chr8_72203006     AOna    A    G        1      2        2 
   8   chr8_72203006     ASom    A    G        0      0        2 
   8   chr8_72203006     HCab    A    G        0      0        2 
   8   chr8_72203006     HPrz    A    G        0      0        2 
   8   chr8_72203006     ZBoe    A    G        0      0        2 
   8   chr8_72203006     ZGre    A    G        0      0        2 
   8   chr8_72203006     ZHar    A    G        0      0        2 
   8   chr8_72203006   Sample    A    G        0      0        2 
   8   chr8_72218949     AAsi    C    T        1      2        2 
   8   chr8_72218949     AKia    C    T        0      0        2 
   8   chr8_72218949     AOna    C    T        0      0        2 
   8   chr8_72218949     ASom    C    T        1      2        2 
   8   chr8_72218949     HCab    C    T        0      0        2 
   8   chr8_72218949     HPrz    C    T        0      0        2 
   8   chr8_72218949     ZBoe    C    T        0      0        2 
   8   chr8_72218949     ZGre    C    T        0      0        2 
   8   chr8_72218949     ZHar    C    T        0      0        2 
   8   chr8_72218949   Sample    C    T        0      0        2 
   8   chr8_72226763     AAsi    C    T        0      0        2 
   8   chr8_72226763     AKia    C    T        0      0        2 
   8   chr8_72226763     AOna    C    T        0      0        2 
   8   chr8_72226763     ASom    C    T        0      0        2 
   8   chr8_72226763     HCab    C    T      0.5      1        2 
   8   chr8_72226763     HPrz    C    T      0.5      1        2 
   8   chr8_72226763     ZBoe    C    T        0      0        2 
   8   chr8_72226763     ZGre    C    T        0      0        2 
   8   chr8_72226763     ZHar    C    T        0      0        2 
   8   chr8_72226763   Sample    C    T        0      0        2 
   8   chr8_72236874     AAsi    A    C        0      0        2 
   8   chr8_72236874     AKia    A    C        0      0        2 
   8   chr8_72236874     AOna    A    C        0      0        2 
   8   chr8_72236874     ASom    A    C        0      0        2 
   8   chr8_72236874     HCab    A    C        1      2        2 
   8   chr8_72236874     HPrz    A    C        1      2        2 
   8   chr8_72236874     ZBoe    A    C        0      0        2 
   8   chr8_72236874     ZGre    A    C        0      0        2 
   8   chr8_72236874     ZHar    A    C        0      0        2 
   8   chr8_72236874   Sample    A    C        1      2        2 
   8   chr8_72237469     AAsi    A    C        0      0        2 
   8   chr8_72237469     AKia    A    C        0      0        2 
   8   chr8_72237469     AOna    A    C        0      0        2 
   8   chr8_72237469     ASom    A    C        0      0        2 
   8   chr8_72237469     HCab    A    C        1      2        2 
   8   chr8_72237469     HPrz    A    C        1      2        2 
   8   chr8_72237469     ZBoe    A    C        0      0        2 
   8   chr8_72237469     ZGre    A    C        0      0        2 
   8   chr8_72237469     ZHar    A    C        0      0        2 
   8   chr8_72237469   Sample    A    C        1      2        2 
   8   chr8_72238028     AAsi    A    C        0      0        2 
   8   chr8_72238028     AKia    A    C        0      0        2 
   8   chr8_72238028     AOna    A    C        0      0        2 
   8   chr8_72238028     ASom    A    C        0      0        2 
   8   chr8_72238028     HCab    A    C        1      2        2 
   8   chr8_72238028     HPrz    A    C        1      2        2 
   8   chr8_72238028     ZBoe    A    C        0      0        2 
   8   chr8_72238028     ZGre    A    C        0      0        2 
   8   chr8_72238028     ZHar    A    C        0      0        2 
   8   chr8_72238028   Sample    A    C        1      2        2 
   8   chr8_72258495     AAsi    A    G        0      0        2 
   8   chr8_72258495     AKia    A    G        0      0        2 
   8   chr8_72258495     AOna    A    G        0      0        2 
   8   chr8_72258495     ASom    A    G        0      0        2 
   8   chr8_72258495     HCab    A    G        0      0        2 
   8   chr8_72258495     HPrz    A    G        0      0        2 
   8   chr8_72258495     ZBoe    A    G        0      0        2 
   8   chr8_72258495     ZGre    A    G        0      0        2 
   8   chr8_72258495     ZHar    A    G        1      2        2 
   8   chr8_72258495   Sample    A    G        0      0        2 
   8   chr8_72263529     AAsi    A    G        0      0        2 
   8   chr8_72263529     AKia    A    G        0      0        2 
   8   chr8_72263529     AOna    A    G        0      0        2 
   8   chr8_72263529     ASom    A    G        0      0        2 
   8   chr8_72263529     HCab    A    G        1      2        2 
   8   chr8_72263529     HPrz    A    G        1      2        2 
   8   chr8_72263529     ZBoe    A    G        0      0        2 
   8   chr8_72263529     ZGre    A    G        0      0        2 
   8   chr8_72263529     ZHar    A    G        0      0        2 
   8   chr8_72263529   Sample    A    G        1      2        2 
   8   chr8_72268726     AAsi    A    G      0.5      1        2 
   8   chr8_72268726     AKia    A    G        0      0        2 
   8   chr8_72268726     AOna    A    G        0      0        2 
   8   chr8_72268726     ASom    A    G        0      0        2 
   8   chr8_72268726     HCab    A    G        0      0        2 
   8   chr8_72268726     HPrz    A    G        0      0        2 
   8   chr8_72268726     ZBoe    A    G        0      0        2 
   8   chr8_72268726     ZGre    A    G        0      0        2 
   8   chr8_72268726     ZHar    A    G        0      0        2 
   8   chr8_72268726   Sample    A    G        0      0        2 
   8   chr8_72288450     AAsi    C    T        0      0        2 
   8   chr8_72288450     AKia    C    T        0      0        2 
   8   chr8_72288450     AOna    C    T        0      0        2 
   8   chr8_72288450     ASom    C    T        0      0        2 
   8   chr8_72288450     HCab    C    T        1      2        2 
   8   chr8_72288450     HPrz    C    T        1      2        2 
   8   chr8_72288450     ZBoe    C    T        0      0        2 
   8   chr8_72288450     ZGre    C    T        0      0        2 
   8   chr8_72288450     ZHar    C    T        0      0        2 
   8   chr8_72288450   Sample    C    T        1      2        2 
   8   chr8_72289214     AAsi    A    G        0      0        2 
   8   chr8_72289214     AKia    A    G        0      0        2 
   8   chr8_72289214     AOna    A    G        0      0        2 
   8   chr8_72289214     ASom    A    G        0      0        2 
   8   chr8_72289214     HCab    A    G        0      0        2 
   8   chr8_72289214     HPrz    A    G        0      0        2 
   8   chr8_72289214     ZBoe    A    G        0      0        2 
   8   chr8_72289214     ZGre    A    G        1      2        2 
   8   chr8_72289214     ZHar    A    G        0      0        2 
   8   chr8_72289214   Sample    A    G        0      0        2 
   8   chr8_72294373     AAsi    C    G        0      0        2 
   8   chr8_72294373     AKia    C    G        0      0        2 
   8   chr8_72294373     AOna    C    G        0      0        2 
   8   chr8_72294373     ASom    C    G        0      0        2 
   8   chr8_72294373     HCab    C    G        0      0        2 
   8   chr8_72294373     HPrz    C    G        0      0        2 
   8   chr8_72294373     ZBoe    C    G      0.5      1        2 
   8   chr8_72294373     ZGre    C    G        0      0        2 
   8   chr8_72294373     ZHar    C    G        0      0        2 
   8   chr8_72294373   Sample    C    G        0      0        2 
   8   chr8_72298044     AAsi    T    C        0      0        2 
   8   chr8_72298044     AKia    T    C        0      0        2 
   8   chr8_72298044     AOna    T    C        0      0        2 
   8   chr8_72298044     ASom    T    C        0      0        2 
   8   chr8_72298044     HCab    T    C        0      0        2 
   8   chr8_72298044     HPrz    T    C        0      0        2 
   8   chr8_72298044     ZBoe    T    C        0      0        2 
   8   chr8_72298044     ZGre    T    C        0      0        2 
   8   chr8_72298044     ZHar    T    C        1      2        2 
   8   chr8_72298044   Sample    T    C        0      0        2 
   8   chr8_72301127     AAsi    G    C        0      0        2 
   8   chr8_72301127     AKia    G    C        0      0        2 
   8   chr8_72301127     AOna    G    C        0      0        2 
   8   chr8_72301127     ASom    G    C        0      0        2 
   8   chr8_72301127     HCab    G    C        1      2        2 
   8   chr8_72301127     HPrz    G    C        1      2        2 
   8   chr8_72301127     ZBoe    G    C        0      0        2 
   8   chr8_72301127     ZGre    G    C        0      0        2 
   8   chr8_72301127     ZHar    G    C        0      0        2 
   8   chr8_72301127   Sample    G    C        1      2        2 
   8   chr8_72333763     AAsi    T    G        1      2        2 
   8   chr8_72333763     AKia    T    G        1      2        2 
   8   chr8_72333763     AOna    T    G        1      2        2 
   8   chr8_72333763     ASom    T    G        1      2        2 
   8   chr8_72333763     HCab    T    G        0      0        2 
   8   chr8_72333763     HPrz    T    G        0      0        2 
   8   chr8_72333763     ZBoe    T    G        0      0        2 
   8   chr8_72333763     ZGre    T    G        0      0        2 
   8   chr8_72333763     ZHar    T    G        0      0        2 
   8   chr8_72333763   Sample    T    G        0      0        2 
   8   chr8_72333827     AAsi    G    C        0      0        2 
   8   chr8_72333827     AKia    G    C        0      0        2 
   8   chr8_72333827     AOna    G    C        0      0        2 
   8   chr8_72333827     ASom    G    C        0      0        2 
   8   chr8_72333827     HCab    G    C        0      0        2 
   8   chr8_72333827     HPrz    G    C        0      0        2 
   8   chr8_72333827     ZBoe    G    C        0      0        2 
   8   chr8_72333827     ZGre    G    C      0.5      1        2 
   8   chr8_72333827     ZHar    G    C        0      0        2 
   8   chr8_72333827   Sample    G    C        0      0        2 
   8   chr8_72334500     AAsi    A    G        0      0        2 
   8   chr8_72334500     AKia    A    G        0      0        2 
   8   chr8_72334500     AOna    A    G        0      0        2 
   8   chr8_72334500     ASom    A    G        0      0        2 
   8   chr8_72334500     HCab    A    G        0      0        2 
   8   chr8_72334500     HPrz    A    G        1      2        2 
   8   chr8_72334500     ZBoe    A    G        0      0        2 
   8   chr8_72334500     ZGre    A    G        0      0        2 
   8   chr8_72334500     ZHar    A    G        0      0        2 
   8   chr8_72334500   Sample    A    G        0      0        2 
   8   chr8_72337200     AAsi    A    G        0      0        2 
   8   chr8_72337200     AKia    A    G        1      2        2 
   8   chr8_72337200     AOna    A    G        0      0        2 
   8   chr8_72337200     ASom    A    G        0      0        2 
   8   chr8_72337200     HCab    A    G        0      0        2 
   8   chr8_72337200     HPrz    A    G        0      0        2 
   8   chr8_72337200     ZBoe    A    G        0      0        2 
   8   chr8_72337200     ZGre    A    G        0      0        2 
   8   chr8_72337200     ZHar    A    G        0      0        2 
   8   chr8_72337200   Sample    A    G        0      0        2 
   8   chr8_72338525     AAsi    A    G      0.5      1        2 
   8   chr8_72338525     AKia    A    G        0      0        2 
   8   chr8_72338525     AOna    A    G        0      0        2 
   8   chr8_72338525     ASom    A    G        1      2        2 
   8   chr8_72338525     HCab    A    G        0      0        2 
   8   chr8_72338525     HPrz    A    G        0      0        2 
   8   chr8_72338525     ZBoe    A    G        0      0        2 
   8   chr8_72338525     ZGre    A    G        0      0        2 
   8   chr8_72338525     ZHar    A    G        0      0        2 
   8   chr8_72338525   Sample    A    G        0      0        2 
   8   chr8_72340358     AAsi    A    C        0      0        2 
   8   chr8_72340358     AKia    A    C        0      0        2 
   8   chr8_72340358     AOna    A    C        0      0        2 
   8   chr8_72340358     ASom    A    C        0      0        2 
   8   chr8_72340358     HCab    A    C        0      0        2 
   8   chr8_72340358     HPrz    A    C        0      0        2 
   8   chr8_72340358     ZBoe    A    C      0.5      1        2 
   8   chr8_72340358     ZGre    A    C        0      0        2 
   8   chr8_72340358     ZHar    A    C        0      0        2 
   8   chr8_72340358   Sample    A    C        0      0        2 
   8   chr8_72357687     AAsi    A    T      0.5      1        2 
   8   chr8_72357687     AKia    A    T        0      0        2 
   8   chr8_72357687     AOna    A    T        0      0        2 
   8   chr8_72357687     ASom    A    T        0      0        2 
   8   chr8_72357687     HCab    A    T        0      0        2 
   8   chr8_72357687     HPrz    A    T        0      0        2 
   8   chr8_72357687     ZBoe    A    T        0      0        2 
   8   chr8_72357687     ZGre    A    T        0      0        2 
   8   chr8_72357687     ZHar    A    T        0      0        2 
   8   chr8_72357687   Sample    A    T        0      0        2 
   8   chr8_72364657     AAsi    C    A        0      0        2 
   8   chr8_72364657     AKia    C    A        0      0        2 
   8   chr8_72364657     AOna    C    A        0      0        2 
   8   chr8_72364657     ASom    C    A        0      0        2 
   8   chr8_72364657     HCab    C    A        0      0        2 
   8   chr8_72364657     HPrz    C    A        0      0        2 
   8   chr8_72364657     ZBoe    C    A      0.5      1        2 
   8   chr8_72364657     ZGre    C    A        1      2        2 
   8   chr8_72364657     ZHar    C    A      0.5      1        2 
   8   chr8_72364657   Sample    C    A        0      0        2 
   8   chr8_72364659     AAsi    T    C        0      0        2 
   8   chr8_72364659     AKia    T    C        0      0        2 
   8   chr8_72364659     AOna    T    C        0      0        2 
   8   chr8_72364659     ASom    T    C        0      0        2 
   8   chr8_72364659     HCab    T    C        1      2        2 
   8   chr8_72364659     HPrz    T    C        1      2        2 
   8   chr8_72364659     ZBoe    T    C        0      0        2 
   8   chr8_72364659     ZGre    T    C        0      0        2 
   8   chr8_72364659     ZHar    T    C        0      0        2 
   8   chr8_72364659   Sample    T    C        1      2        2 
   8   chr8_72365065     AAsi    G    A        0      0        2 
   8   chr8_72365065     AKia    G    A        1      2        2 
   8   chr8_72365065     AOna    G    A        0      0        2 
   8   chr8_72365065     ASom    G    A        0      0        2 
   8   chr8_72365065     HCab    G    A        0      0        2 
   8   chr8_72365065     HPrz    G    A        0      0        2 
   8   chr8_72365065     ZBoe    G    A        0      0        2 
   8   chr8_72365065     ZGre    G    A        0      0        2 
   8   chr8_72365065     ZHar    G    A        0      0        2 
   8   chr8_72365065   Sample    G    A        0      0        2 
   8   chr8_72366035     AAsi    C    T        0      0        2 
   8   chr8_72366035     AKia    C    T        0      0        2 
   8   chr8_72366035     AOna    C    T        0      0        2 
   8   chr8_72366035     ASom    C    T        0      0        2 
   8   chr8_72366035     HCab    C    T        1      2        2 
   8   chr8_72366035     HPrz    C    T        1      2        2 
   8   chr8_72366035     ZBoe    C    T        0      0        2 
   8   chr8_72366035     ZGre    C    T        0      0        2 
   8   chr8_72366035     ZHar    C    T        0      0        2 
   8   chr8_72366035   Sample    C    T        1      2        2 
   8   chr8_72370953     AAsi    T    C        0      0        2 
   8   chr8_72370953     AKia    T    C        0      0        2 
   8   chr8_72370953     AOna    T    C        0      0        2 
   8   chr8_72370953     ASom    T    C        1      2        2 
   8   chr8_72370953     HCab    T    C        0      0        2 
   8   chr8_72370953     HPrz    T    C        0      0        2 
   8   chr8_72370953     ZBoe    T    C        0      0        2 
   8   chr8_72370953     ZGre    T    C        0      0        2 
   8   chr8_72370953     ZHar    T    C        0      0        2 
   8   chr8_72370953   Sample    T    C        0      0        2 
   8   chr8_72374904     AAsi    A    G        0      0        2 
   8   chr8_72374904     AKia    A    G      0.5      1        2 
   8   chr8_72374904     AOna    A    G        0      0        2 
   8   chr8_72374904     ASom    A    G        0      0        2 
   8   chr8_72374904     HCab    A    G        0      0        2 
   8   chr8_72374904     HPrz    A    G        0      0        2 
   8   chr8_72374904     ZBoe    A    G        0      0        2 
   8   chr8_72374904     ZGre    A    G        0      0        2 
   8   chr8_72374904     ZHar    A    G        0      0        2 
   8   chr8_72374904   Sample    A    G        0      0        2 
   8   chr8_72376207     AAsi    A    C        0      0        2 
   8   chr8_72376207     AKia    A    C      0.5      1        2 
   8   chr8_72376207     AOna    A    C        0      0        2 
   8   chr8_72376207     ASom    A    C        0      0        2 
   8   chr8_72376207     HCab    A    C        0      0        2 
   8   chr8_72376207     HPrz    A    C        0      0        2 
   8   chr8_72376207     ZBoe    A    C        0      0        2 
   8   chr8_72376207     ZGre    A    C        0      0        2 
   8   chr8_72376207     ZHar    A    C        0      0        2 
   8   chr8_72376207   Sample    A    C        0      0        2 
   8   chr8_72384328     AAsi    A    G        0      0        2 
   8   chr8_72384328     AKia    A    G        0      0        2 
   8   chr8_72384328     AOna    A    G        0      0        2 
   8   chr8_72384328     ASom    A    G        0      0        2 
   8   chr8_72384328     HCab    A    G        1      2        2 
   8   chr8_72384328     HPrz    A    G        1      2        2 
   8   chr8_72384328     ZBoe    A    G        0      0        2 
   8   chr8_72384328     ZGre    A    G        0      0        2 
   8   chr8_72384328     ZHar    A    G        0      0        2 
   8   chr8_72384328   Sample    A    G        1      2        2 
   8   chr8_72388308     AAsi    T    C        1      2        2 
   8   chr8_72388308     AKia    T    C      0.5      1        2 
   8   chr8_72388308     AOna    T    C        0      0        2 
   8   chr8_72388308     ASom    T    C        1      2        2 
   8   chr8_72388308     HCab    T    C        0      0        2 
   8   chr8_72388308     HPrz    T    C        0      0        2 
   8   chr8_72388308     ZBoe    T    C        1      2        2 
   8   chr8_72388308     ZGre    T    C        0      0        2 
   8   chr8_72388308     ZHar    T    C        1      2        2 
   8   chr8_72388308   Sample    T    C        0      0        2 
   8   chr8_72390386     AAsi    A    G        0      0        2 
   8   chr8_72390386     AKia    A    G        0      0        2 
   8   chr8_72390386     AOna    A    G        0      0        2 
   8   chr8_72390386     ASom    A    G        0      0        2 
   8   chr8_72390386     HCab    A    G        1      2        2 
   8   chr8_72390386     HPrz    A    G        1      2        2 
   8   chr8_72390386     ZBoe    A    G        0      0        2 
   8   chr8_72390386     ZGre    A    G        1      2        2 
   8   chr8_72390386     ZHar    A    G        0      0        2 
   8   chr8_72390386   Sample    A    G        1      2        2 
   8   chr8_72392993     AAsi    T    C        1      2        2 
   8   chr8_72392993     AKia    T    C        0      0        2 
   8   chr8_72392993     AOna    T    C        0      0        2 
   8   chr8_72392993     ASom    T    C        0      0        2 
   8   chr8_72392993     HCab    T    C        0      0        2 
   8   chr8_72392993     HPrz    T    C        0      0        2 
   8   chr8_72392993     ZBoe    T    C        0      0        2 
   8   chr8_72392993     ZGre    T    C        0      0        2 
   8   chr8_72392993     ZHar    T    C        0      0        2 
   8   chr8_72392993   Sample    T    C        0      0        2 
   8   chr8_72398543     AAsi    T    C        0      0        2 
   8   chr8_72398543     AKia    T    C      0.5      1        2 
   8   chr8_72398543     AOna    T    C        0      0        2 
   8   chr8_72398543     ASom    T    C        0      0        2 
   8   chr8_72398543     HCab    T    C        0      0        2 
   8   chr8_72398543     HPrz    T    C        0      0        2 
   8   chr8_72398543     ZBoe    T    C      0.5      1        2 
   8   chr8_72398543     ZGre    T    C        0      0        2 
   8   chr8_72398543     ZHar    T    C        0      0        2 
   8   chr8_72398543   Sample    T    C        0      0        2 
   8   chr8_72406511     AAsi    C    T        0      0        2 
   8   chr8_72406511     AKia    C    T        0      0        2 
   8   chr8_72406511     AOna    C    T        0      0        2 
   8   chr8_72406511     ASom    C    T        0      0        2 
   8   chr8_72406511     HCab    C    T        0      0        2 
   8   chr8_72406511     HPrz    C    T        1      2        2 
   8   chr8_72406511     ZBoe    C    T        0      0        2 
   8   chr8_72406511     ZGre    C    T        0      0        2 
   8   chr8_72406511     ZHar    C    T        0      0        2 
   8   chr8_72406511   Sample    C    T        0      0        2 
   8   chr8_72413762     AAsi    A    G        0      0        2 
   8   chr8_72413762     AKia    A    G        0      0        2 
   8   chr8_72413762     AOna    A    G        1      2        2 
   8   chr8_72413762     ASom    A    G        0      0        2 
   8   chr8_72413762     HCab    A    G        0      0        2 
   8   chr8_72413762     HPrz    A    G        0      0        2 
   8   chr8_72413762     ZBoe    A    G        0      0        2 
   8   chr8_72413762     ZGre    A    G        0      0        2 
   8   chr8_72413762     ZHar    A    G        0      0        2 
   8   chr8_72413762   Sample    A    G        0      0        2 
   8   chr8_72417556     AAsi    T    C        0      0        2 
   8   chr8_72417556     AKia    T    C      0.5      1        2 
   8   chr8_72417556     AOna    T    C        0      0        2 
   8   chr8_72417556     ASom    T    C        0      0        2 
   8   chr8_72417556     HCab    T    C        0      0        2 
   8   chr8_72417556     HPrz    T    C        0      0        2 
   8   chr8_72417556     ZBoe    T    C        0      0        2 
   8   chr8_72417556     ZGre    T    C        0      0        2 
   8   chr8_72417556     ZHar    T    C        0      0        2 
   8   chr8_72417556   Sample    T    C        0      0        2 
   8   chr8_72420271     AAsi    T    C        0      0        2 
   8   chr8_72420271     AKia    T    C        0      0        2 
   8   chr8_72420271     AOna    T    C        0      0        2 
   8   chr8_72420271     ASom    T    C        0      0        2 
   8   chr8_72420271     HCab    T    C        1      2        2 
   8   chr8_72420271     HPrz    T    C        1      2        2 
   8   chr8_72420271     ZBoe    T    C        0      0        2 
   8   chr8_72420271     ZGre    T    C        0      0        2 
   8   chr8_72420271     ZHar    T    C        0      0        2 
   8   chr8_72420271   Sample    T    C        1      2        2 
   8   chr8_72422585     AAsi    C    G        0      0        2 
   8   chr8_72422585     AKia    C    G        0      0        2 
   8   chr8_72422585     AOna    C    G        0      0        2 
   8   chr8_72422585     ASom    C    G        0      0        2 
   8   chr8_72422585     HCab    C    G        1      2        2 
   8   chr8_72422585     HPrz    C    G        1      2        2 
   8   chr8_72422585     ZBoe    C    G        0      0        2 
   8   chr8_72422585     ZGre    C    G        0      0        2 
   8   chr8_72422585     ZHar    C    G        0      0        2 
   8   chr8_72422585   Sample    C    G        1      2        2 
   8   chr8_72425576     AAsi    C    A      0.5      1        2 
   8   chr8_72425576     AKia    C    A        0      0        2 
   8   chr8_72425576     AOna    C    A        0      0        2 
   8   chr8_72425576     ASom    C    A        0      0        2 
   8   chr8_72425576     HCab    C    A        0      0        2 
   8   chr8_72425576     HPrz    C    A        0      0        2 
   8   chr8_72425576     ZBoe    C    A        0      0        2 
   8   chr8_72425576     ZGre    C    A        0      0        2 
   8   chr8_72425576     ZHar    C    A        0      0        2 
   8   chr8_72425576   Sample    C    A        0      0        2 
   8   chr8_72444839     AAsi    G    C        0      0        2 
   8   chr8_72444839     AKia    G    C        0      0        2 
   8   chr8_72444839     AOna    G    C        0      0        2 
   8   chr8_72444839     ASom    G    C        0      0        2 
   8   chr8_72444839     HCab    G    C        1      2        2 
   8   chr8_72444839     HPrz    G    C        1      2        2 
   8   chr8_72444839     ZBoe    G    C        0      0        2 
   8   chr8_72444839     ZGre    G    C        0      0        2 
   8   chr8_72444839     ZHar    G    C        0      0        2 
   8   chr8_72444839   Sample    G    C        1      2        2 
   8   chr8_72452233     AAsi    G    A        0      0        2 
   8   chr8_72452233     AKia    G    A        0      0        2 
   8   chr8_72452233     AOna    G    A        1      2        2 
   8   chr8_72452233     ASom    G    A        0      0        2 
   8   chr8_72452233     HCab    G    A        0      0        2 
   8   chr8_72452233     HPrz    G    A        0      0        2 
   8   chr8_72452233     ZBoe    G    A        0      0        2 
   8   chr8_72452233     ZGre    G    A        0      0        2 
   8   chr8_72452233     ZHar    G    A        0      0        2 
   8   chr8_72452233   Sample    G    A        0      0        2 
   8   chr8_72456225     AAsi    C    T        0      0        2 
   8   chr8_72456225     AKia    C    T        0      0        2 
   8   chr8_72456225     AOna    C    T        0      0        2 
   8   chr8_72456225     ASom    C    T        0      0        2 
   8   chr8_72456225     HCab    C    T        0      0        2 
   8   chr8_72456225     HPrz    C    T        0      0        2 
   8   chr8_72456225     ZBoe    C    T      0.5      1        2 
   8   chr8_72456225     ZGre    C    T        0      0        2 
   8   chr8_72456225     ZHar    C    T        0      0        2 
   8   chr8_72456225   Sample    C    T        0      0        2 
   8   chr8_72473437     AAsi    G    A        1      2        2 
   8   chr8_72473437     AKia    G    A        0      0        2 
   8   chr8_72473437     AOna    G    A        0      0        2 
   8   chr8_72473437     ASom    G    A        1      2        2 
   8   chr8_72473437     HCab    G    A        0      0        2 
   8   chr8_72473437     HPrz    G    A        0      0        2 
   8   chr8_72473437     ZBoe    G    A        0      0        2 
   8   chr8_72473437     ZGre    G    A        0      0        2 
   8   chr8_72473437     ZHar    G    A        0      0        2 
   8   chr8_72473437   Sample    G    A        0      0        2 
   8   chr8_72476295     AAsi    T    C        0      0        2 
   8   chr8_72476295     AKia    T    C        0      0        2 
   8   chr8_72476295     AOna    T    C        0      0        2 
   8   chr8_72476295     ASom    T    C        0      0        2 
   8   chr8_72476295     HCab    T    C        1      2        2 
   8   chr8_72476295     HPrz    T    C        1      2        2 
   8   chr8_72476295     ZBoe    T    C        0      0        2 
   8   chr8_72476295     ZGre    T    C        0      0        2 
   8   chr8_72476295     ZHar    T    C        0      0        2 
   8   chr8_72476295   Sample    T    C        1      2        2 
   8   chr8_72476867     AAsi    G    A        0      0        2 
   8   chr8_72476867     AKia    G    A        0      0        2 
   8   chr8_72476867     AOna    G    A        0      0        2 
   8   chr8_72476867     ASom    G    A        0      0        2 
   8   chr8_72476867     HCab    G    A        1      2        2 
   8   chr8_72476867     HPrz    G    A        1      2        2 
   8   chr8_72476867     ZBoe    G    A        0      0        2 
   8   chr8_72476867     ZGre    G    A        0      0        2 
   8   chr8_72476867     ZHar    G    A        0      0        2 
   8   chr8_72476867   Sample    G    A        1      2        2 
   8   chr8_72476952     AAsi    A    G        0      0        2 
   8   chr8_72476952     AKia    A    G        0      0        2 
   8   chr8_72476952     AOna    A    G        0      0        2 
   8   chr8_72476952     ASom    A    G        0      0        2 
   8   chr8_72476952     HCab    A    G        0      0        2 
   8   chr8_72476952     HPrz    A    G        0      0        2 
   8   chr8_72476952     ZBoe    A    G        0      0        2 
   8   chr8_72476952     ZGre    A    G        0      0        2 
   8   chr8_72476952     ZHar    A    G      0.5      1        2 
   8   chr8_72476952   Sample    A    G        0      0        2 
   8   chr8_72477000     AAsi    T    A        0      0        2 
   8   chr8_72477000     AKia    T    A        0      0        2 
   8   chr8_72477000     AOna    T    A        0      0        2 
   8   chr8_72477000     ASom    T    A        0      0        2 
   8   chr8_72477000     HCab    T    A        1      2        2 
   8   chr8_72477000     HPrz    T    A        0      0        2 
   8   chr8_72477000     ZBoe    T    A        0      0        2 
   8   chr8_72477000     ZGre    T    A        0      0        2 
   8   chr8_72477000     ZHar    T    A        0      0        2 
   8   chr8_72477000   Sample    T    A        1      2        2 
   8   chr8_72478639     AAsi    A    G        0      0        2 
   8   chr8_72478639     AKia    A    G        0      0        2 
   8   chr8_72478639     AOna    A    G        0      0        2 
   8   chr8_72478639     ASom    A    G        0      0        2 
   8   chr8_72478639     HCab    A    G        1      2        2 
   8   chr8_72478639     HPrz    A    G        1      2        2 
   8   chr8_72478639     ZBoe    A    G        0      0        2 
   8   chr8_72478639     ZGre    A    G        0      0        2 
   8   chr8_72478639     ZHar    A    G        0      0        2 
   8   chr8_72478639   Sample    A    G        1      2        2 
   8   chr8_72479725     AAsi    A    G        0      0        2 
   8   chr8_72479725     AKia    A    G        0      0        2 
   8   chr8_72479725     AOna    A    G        0      0        2 
   8   chr8_72479725     ASom    A    G        0      0        2 
   8   chr8_72479725     HCab    A    G        1      2        2 
   8   chr8_72479725     HPrz    A    G        1      2        2 
   8   chr8_72479725     ZBoe    A    G        0      0        2 
   8   chr8_72479725     ZGre    A    G        0      0        2 
   8   chr8_72479725     ZHar    A    G        0      0        2 
   8   chr8_72479725   Sample    A    G        1      2        2 
   8   chr8_72486095     AAsi    C    G        0      0        2 
   8   chr8_72486095     AKia    C    G        0      0        2 
   8   chr8_72486095     AOna    C    G        0      0        2 
   8   chr8_72486095     ASom    C    G        0      0        2 
   8   chr8_72486095     HCab    C    G        1      2        2 
   8   chr8_72486095     HPrz    C    G        1      2        2 
   8   chr8_72486095     ZBoe    C    G        0      0        2 
   8   chr8_72486095     ZGre    C    G        0      0        2 
   8   chr8_72486095     ZHar    C    G        0      0        2 
   8   chr8_72486095   Sample    C    G        1      2        2 
   8   chr8_72487560     AAsi    A    G        0      0        2 
   8   chr8_72487560     AKia    A    G        0      0        2 
   8   chr8_72487560     AOna    A    G        0      0        2 
   8   chr8_72487560     ASom    A    G        0      0        2 
   8   chr8_72487560     HCab    A    G        1      2        2 
   8   chr8_72487560     HPrz    A    G        1      2        2 
   8   chr8_72487560     ZBoe    A    G        0      0        2 
   8   chr8_72487560     ZGre    A    G        0      0        2 
   8   chr8_72487560     ZHar    A    G        0      0        2 
   8   chr8_72487560   Sample    A    G        1      2        2 
   8   chr8_72495595     AAsi    T    C        0      0        2 
   8   chr8_72495595     AKia    T    C        0      0        2 
   8   chr8_72495595     AOna    T    C        0      0        2 
   8   chr8_72495595     ASom    T    C        0      0        2 
   8   chr8_72495595     HCab    T    C        1      2        2 
   8   chr8_72495595     HPrz    T    C        1      2        2 
   8   chr8_72495595     ZBoe    T    C        0      0        2 
   8   chr8_72495595     ZGre    T    C        0      0        2 
   8   chr8_72495595     ZHar    T    C        0      0        2 
   8   chr8_72495595   Sample    T    C        1      2        2 
   8   chr8_72496201     AAsi    G    A        0      0        2 
   8   chr8_72496201     AKia    G    A        0      0        2 
   8   chr8_72496201     AOna    G    A        0      0        2 
   8   chr8_72496201     ASom    G    A        1      2        2 
   8   chr8_72496201     HCab    G    A        0      0        2 
   8   chr8_72496201     HPrz    G    A        0      0        2 
   8   chr8_72496201     ZBoe    G    A        0      0        2 
   8   chr8_72496201     ZGre    G    A        0      0        2 
   8   chr8_72496201     ZHar    G    A        0      0        2 
   8   chr8_72496201   Sample    G    A        0      0        2 
   8   chr8_72509243     AAsi    T    C        1      2        2 
   8   chr8_72509243     AKia    T    C        0      0        2 
   8   chr8_72509243     AOna    T    C        0      0        2 
   8   chr8_72509243     ASom    T    C        0      0        2 
   8   chr8_72509243     HCab    T    C        0      0        2 
   8   chr8_72509243     HPrz    T    C        0      0        2 
   8   chr8_72509243     ZBoe    T    C        0      0        2 
   8   chr8_72509243     ZGre    T    C        0      0        2 
   8   chr8_72509243     ZHar    T    C        0      0        2 
   8   chr8_72509243   Sample    T    C        0      0        2 
   8   chr8_72520218     AAsi    G    T        0      0        2 
   8   chr8_72520218     AKia    G    T        0      0        2 
   8   chr8_72520218     AOna    G    T        0      0        2 
   8   chr8_72520218     ASom    G    T        0      0        2 
   8   chr8_72520218     HCab    G    T        0      0        2 
   8   chr8_72520218     HPrz    G    T        0      0        2 
   8   chr8_72520218     ZBoe    G    T        0      0        2 
   8   chr8_72520218     ZGre    G    T        0      0        2 
   8   chr8_72520218     ZHar    G    T        1      2        2 
   8   chr8_72520218   Sample    G    T        0      0        2 
   8   chr8_72544158     AAsi    C    T        0      0        2 
   8   chr8_72544158     AKia    C    T        0      0        2 
   8   chr8_72544158     AOna    C    T        0      0        2 
   8   chr8_72544158     ASom    C    T        0      0        2 
   8   chr8_72544158     HCab    C    T        1      2        2 
   8   chr8_72544158     HPrz    C    T        1      2        2 
   8   chr8_72544158     ZBoe    C    T        0      0        2 
   8   chr8_72544158     ZGre    C    T        0      0        2 
   8   chr8_72544158     ZHar    C    T        0      0        2 
   8   chr8_72544158   Sample    C    T        1      2        2 
   8   chr8_72549723     AAsi    T    A        0      0        2 
   8   chr8_72549723     AKia    T    A        1      2        2 
   8   chr8_72549723     AOna    T    A        1      2        2 
   8   chr8_72549723     ASom    T    A        0      0        2 
   8   chr8_72549723     HCab    T    A        0      0        2 
   8   chr8_72549723     HPrz    T    A        0      0        2 
   8   chr8_72549723     ZBoe    T    A        0      0        2 
   8   chr8_72549723     ZGre    T    A        0      0        2 
   8   chr8_72549723     ZHar    T    A        0      0        2 
   8   chr8_72549723   Sample    T    A        0      0        2 
   8   chr8_72552287     AAsi    T    G        0      0        2 
   8   chr8_72552287     AKia    T    G        0      0        2 
   8   chr8_72552287     AOna    T    G        0      0        2 
   8   chr8_72552287     ASom    T    G        0      0        2 
   8   chr8_72552287     HCab    T    G        0      0        2 
   8   chr8_72552287     HPrz    T    G        1      2        2 
   8   chr8_72552287     ZBoe    T    G        0      0        2 
   8   chr8_72552287     ZGre    T    G        0      0        2 
   8   chr8_72552287     ZHar    T    G        0      0        2 
   8   chr8_72552287   Sample    T    G        1      2        2 
   8   chr8_72567949     AAsi    C    A        0      0        2 
   8   chr8_72567949     AKia    C    A        0      0        2 
   8   chr8_72567949     AOna    C    A        0      0        2 
   8   chr8_72567949     ASom    C    A        0      0        2 
   8   chr8_72567949     HCab    C    A        1      2        2 
   8   chr8_72567949     HPrz    C    A        1      2        2 
   8   chr8_72567949     ZBoe    C    A        0      0        2 
   8   chr8_72567949     ZGre    C    A        0      0        2 
   8   chr8_72567949     ZHar    C    A        0      0        2 
   8   chr8_72567949   Sample    C    A        1      2        2 
   8   chr8_72577221     AAsi    A    G        0      0        2 
   8   chr8_72577221     AKia    A    G        0      0        2 
   8   chr8_72577221     AOna    A    G        0      0        2 
   8   chr8_72577221     ASom    A    G        0      0        2 
   8   chr8_72577221     HCab    A    G        0      0        2 
   8   chr8_72577221     HPrz    A    G        0      0        2 
   8   chr8_72577221     ZBoe    A    G      0.5      1        2 
   8   chr8_72577221     ZGre    A    G        0      0        2 
   8   chr8_72577221     ZHar    A    G        0      0        2 
   8   chr8_72577221   Sample    A    G        0      0        2 
   8   chr8_72579739     AAsi    G    T        0      0        2 
   8   chr8_72579739     AKia    G    T        0      0        2 
   8   chr8_72579739     AOna    G    T        0      0        2 
   8   chr8_72579739     ASom    G    T        0      0        2 
   8   chr8_72579739     HCab    G    T        1      2        2 
   8   chr8_72579739     HPrz    G    T        1      2        2 
   8   chr8_72579739     ZBoe    G    T        0      0        2 
   8   chr8_72579739     ZGre    G    T        0      0        2 
   8   chr8_72579739     ZHar    G    T        0      0        2 
   8   chr8_72579739   Sample    G    T        1      2        2 
   8   chr8_72583125     AAsi    G    C        0      0        2 
   8   chr8_72583125     AKia    G    C        0      0        2 
   8   chr8_72583125     AOna    G    C        0      0        2 
   8   chr8_72583125     ASom    G    C        0      0        2 
   8   chr8_72583125     HCab    G    C        0      0        2 
   8   chr8_72583125     HPrz    G    C        0      0        2 
   8   chr8_72583125     ZBoe    G    C        0      0        2 
   8   chr8_72583125     ZGre    G    C        1      2        2 
   8   chr8_72583125     ZHar    G    C        1      2        2 
   8   chr8_72583125   Sample    G    C        0      0        2 
   8   chr8_72583545     AAsi    G    A      0.5      1        2 
   8   chr8_72583545     AKia    G    A        0      0        2 
   8   chr8_72583545     AOna    G    A        0      0        2 
   8   chr8_72583545     ASom    G    A        1      2        2 
   8   chr8_72583545     HCab    G    A        0      0        2 
   8   chr8_72583545     HPrz    G    A        0      0        2 
   8   chr8_72583545     ZBoe    G    A        0      0        2 
   8   chr8_72583545     ZGre    G    A        0      0        2 
   8   chr8_72583545     ZHar    G    A        0      0        2 
   8   chr8_72583545   Sample    G    A        0      0        2 
   8   chr8_72585873     AAsi    G    C        0      0        2 
   8   chr8_72585873     AKia    G    C        0      0        2 
   8   chr8_72585873     AOna    G    C        0      0        2 
   8   chr8_72585873     ASom    G    C        0      0        2 
   8   chr8_72585873     HCab    G    C        1      2        2 
   8   chr8_72585873     HPrz    G    C        1      2        2 
   8   chr8_72585873     ZBoe    G    C        0      0        2 
   8   chr8_72585873     ZGre    G    C        0      0        2 
   8   chr8_72585873     ZHar    G    C        0      0        2 
   8   chr8_72585873   Sample    G    C        1      2        2 
   8   chr8_72602346     AAsi    A    G        0      0        2 
   8   chr8_72602346     AKia    A    G        0      0        2 
   8   chr8_72602346     AOna    A    G        0      0        2 
   8   chr8_72602346     ASom    A    G        0      0        2 
   8   chr8_72602346     HCab    A    G        1      2        2 
   8   chr8_72602346     HPrz    A    G        1      2        2 
   8   chr8_72602346     ZBoe    A    G        0      0        2 
   8   chr8_72602346     ZGre    A    G        0      0        2 
   8   chr8_72602346     ZHar    A    G        0      0        2 
   8   chr8_72602346   Sample    A    G        1      2        2 
   8   chr8_72603029     AAsi    A    G        0      0        2 
   8   chr8_72603029     AKia    A    G        0      0        2 
   8   chr8_72603029     AOna    A    G        1      2        2 
   8   chr8_72603029     ASom    A    G        0      0        2 
   8   chr8_72603029     HCab    A    G        0      0        2 
   8   chr8_72603029     HPrz    A    G        0      0        2 
   8   chr8_72603029     ZBoe    A    G        0      0        2 
   8   chr8_72603029     ZGre    A    G        0      0        2 
   8   chr8_72603029     ZHar    A    G        0      0        2 
   8   chr8_72603029   Sample    A    G        0      0        2 
   8   chr8_72609061     AAsi    G    A        0      0        2 
   8   chr8_72609061     AKia    G    A        0      0        2 
   8   chr8_72609061     AOna    G    A        0      0        2 
   8   chr8_72609061     ASom    G    A        0      0        2 
   8   chr8_72609061     HCab    G    A        0      0        2 
   8   chr8_72609061     HPrz    G    A        0      0        2 
   8   chr8_72609061     ZBoe    G    A        0      0        2 
   8   chr8_72609061     ZGre    G    A        0      0        2 
   8   chr8_72609061     ZHar    G    A        1      2        2 
   8   chr8_72609061   Sample    G    A        0      0        2 
   8   chr8_72613221     AAsi    T    C        0      0        2 
   8   chr8_72613221     AKia    T    C        0      0        2 
   8   chr8_72613221     AOna    T    C        0      0        2 
   8   chr8_72613221     ASom    T    C        0      0        2 
   8   chr8_72613221     HCab    T    C        0      0        2 
   8   chr8_72613221     HPrz    T    C        0      0        2 
   8   chr8_72613221     ZBoe    T    C      0.5      1        2 
   8   chr8_72613221     ZGre    T    C        0      0        2 
   8   chr8_72613221     ZHar    T    C        0      0        2 
   8   chr8_72613221   Sample    T    C        0      0        2 
   8   chr8_72617152     AAsi    C    T        0      0        2 
   8   chr8_72617152     AKia    C    T        0      0        2 
   8   chr8_72617152     AOna    C    T        0      0        2 
   8   chr8_72617152     ASom    C    T        0      0        2 
   8   chr8_72617152     HCab    C    T        1      2        2 
   8   chr8_72617152     HPrz    C    T        1      2        2 
   8   chr8_72617152     ZBoe    C    T        0      0        2 
   8   chr8_72617152     ZGre    C    T        0      0        2 
   8   chr8_72617152     ZHar    C    T        0      0        2 
   8   chr8_72617152   Sample    C    T        1      2        2 
   8   chr8_72621729     AAsi    A    G        0      0        2 
   8   chr8_72621729     AKia    A    G      0.5      1        2 
   8   chr8_72621729     AOna    A    G        1      2        2 
   8   chr8_72621729     ASom    A    G        0      0        2 
   8   chr8_72621729     HCab    A    G        0      0        2 
   8   chr8_72621729     HPrz    A    G        0      0        2 
   8   chr8_72621729     ZBoe    A    G        0      0        2 
   8   chr8_72621729     ZGre    A    G        0      0        2 
   8   chr8_72621729     ZHar    A    G        0      0        2 
   8   chr8_72621729   Sample    A    G        0      0        2 
   8   chr8_72633126     AAsi    T    C        0      0        2 
   8   chr8_72633126     AKia    T    C        0      0        2 
   8   chr8_72633126     AOna    T    C        1      2        2 
   8   chr8_72633126     ASom    T    C        0      0        2 
   8   chr8_72633126     HCab    T    C        0      0        2 
   8   chr8_72633126     HPrz    T    C        0      0        2 
   8   chr8_72633126     ZBoe    T    C        0      0        2 
   8   chr8_72633126     ZGre    T    C        0      0        2 
   8   chr8_72633126     ZHar    T    C        0      0        2 
   8   chr8_72633126   Sample    T    C        0      0        2 
   8   chr8_72633282     AAsi    G    A        1      2        2 
   8   chr8_72633282     AKia    G    A        0      0        2 
   8   chr8_72633282     AOna    G    A        0      0        2 
   8   chr8_72633282     ASom    G    A        1      2        2 
   8   chr8_72633282     HCab    G    A        0      0        2 
   8   chr8_72633282     HPrz    G    A        0      0        2 
   8   chr8_72633282     ZBoe    G    A        0      0        2 
   8   chr8_72633282     ZGre    G    A        0      0        2 
   8   chr8_72633282     ZHar    G    A        0      0        2 
   8   chr8_72633282   Sample    G    A        0      0        2 
   8   chr8_72633321     AAsi    T    C        0      0        2 
   8   chr8_72633321     AKia    T    C        0      0        2 
   8   chr8_72633321     AOna    T    C        0      0        2 
   8   chr8_72633321     ASom    T    C        0      0        2 
   8   chr8_72633321     HCab    T    C        0      0        2 
   8   chr8_72633321     HPrz    T    C        0      0        2 
   8   chr8_72633321     ZBoe    T    C        0      0        2 
   8   chr8_72633321     ZGre    T    C        0      0        2 
   8   chr8_72633321     ZHar    T    C        1      2        2 
   8   chr8_72633321   Sample    T    C        0      0        2 
   8   chr8_72635683     AAsi    A    G        0      0        2 
   8   chr8_72635683     AKia    A    G        0      0        2 
   8   chr8_72635683     AOna    A    G        0      0        2 
   8   chr8_72635683     ASom    A    G        0      0        2 
   8   chr8_72635683     HCab    A    G        1      2        2 
   8   chr8_72635683     HPrz    A    G        1      2        2 
   8   chr8_72635683     ZBoe    A    G        0      0        2 
   8   chr8_72635683     ZGre    A    G        0      0        2 
   8   chr8_72635683     ZHar    A    G        0      0        2 
   8   chr8_72635683   Sample    A    G        1      2        2 
   8   chr8_72644208     AAsi    T    C        0      0        2 
   8   chr8_72644208     AKia    T    C        0      0        2 
   8   chr8_72644208     AOna    T    C        0      0        2 
   8   chr8_72644208     ASom    T    C        0      0        2 
   8   chr8_72644208     HCab    T    C        0      0        2 
   8   chr8_72644208     HPrz    T    C      0.5      1        2 
   8   chr8_72644208     ZBoe    T    C        0      0        2 
   8   chr8_72644208     ZGre    T    C        0      0        2 
   8   chr8_72644208     ZHar    T    C        0      0        2 
   8   chr8_72644208   Sample    T    C        0      0        2 
   8   chr8_72648503     AAsi    T    G        0      0        2 
   8   chr8_72648503     AKia    T    G        0      0        2 
   8   chr8_72648503     AOna    T    G        0      0        2 
   8   chr8_72648503     ASom    T    G        0      0        2 
   8   chr8_72648503     HCab    T    G        1      2        2 
   8   chr8_72648503     HPrz    T    G        1      2        2 
   8   chr8_72648503     ZBoe    T    G        0      0        2 
   8   chr8_72648503     ZGre    T    G        0      0        2 
   8   chr8_72648503     ZHar    T    G        0      0        2 
   8   chr8_72648503   Sample    T    G        1      2        2 
   8   chr8_72657352     AAsi    A    G        0      0        2 
   8   chr8_72657352     AKia    A    G        0      0        2 
   8   chr8_72657352     AOna    A    G        0      0        2 
   8   chr8_72657352     ASom    A    G        0      0        2 
   8   chr8_72657352     HCab    A    G      0.5      1        2 
   8   chr8_72657352     HPrz    A    G        1      2        2 
   8   chr8_72657352     ZBoe    A    G        0      0        2 
   8   chr8_72657352     ZGre    A    G        0      0        2 
   8   chr8_72657352     ZHar    A    G        0      0        2 
   8   chr8_72657352   Sample    A    G        1      2        2 
   8   chr8_72673274     AAsi    G    C        0      0        2 
   8   chr8_72673274     AKia    G    C        0      0        2 
   8   chr8_72673274     AOna    G    C        0      0        2 
   8   chr8_72673274     ASom    G    C        0      0        2 
   8   chr8_72673274     HCab    G    C        0      0        2 
   8   chr8_72673274     HPrz    G    C        0      0        2 
   8   chr8_72673274     ZBoe    G    C        1      2        2 
   8   chr8_72673274     ZGre    G    C        1      2        2 
   8   chr8_72673274     ZHar    G    C        1      2        2 
   8   chr8_72673274   Sample    G    C        0      0        2 
   8   chr8_72678896     AAsi    T    C        0      0        2 
   8   chr8_72678896     AKia    T    C        0      0        2 
   8   chr8_72678896     AOna    T    C        0      0        2 
   8   chr8_72678896     ASom    T    C        0      0        2 
   8   chr8_72678896     HCab    T    C      0.5      1        2 
   8   chr8_72678896     HPrz    T    C      0.5      1        2 
   8   chr8_72678896     ZBoe    T    C        0      0        2 
   8   chr8_72678896     ZGre    T    C        0      0        2 
   8   chr8_72678896     ZHar    T    C        0      0        2 
   8   chr8_72678896   Sample    T    C        0      0        2 
   8   chr8_72680639     AAsi    C    T        0      0        2 
   8   chr8_72680639     AKia    C    T        0      0        2 
   8   chr8_72680639     AOna    C    T        0      0        2 
   8   chr8_72680639     ASom    C    T        0      0        2 
   8   chr8_72680639     HCab    C    T      0.5      1        2 
   8   chr8_72680639     HPrz    C    T      0.5      1        2 
   8   chr8_72680639     ZBoe    C    T        0      0        2 
   8   chr8_72680639     ZGre    C    T        0      0        2 
   8   chr8_72680639     ZHar    C    T        0      0        2 
   8   chr8_72680639   Sample    C    T        0      0        2 
   8   chr8_72681606     AAsi    G    A        0      0        2 
   8   chr8_72681606     AKia    G    A        0      0        2 
   8   chr8_72681606     AOna    G    A        0      0        2 
   8   chr8_72681606     ASom    G    A        0      0        2 
   8   chr8_72681606     HCab    G    A        0      0        2 
   8   chr8_72681606     HPrz    G    A        0      0        2 
   8   chr8_72681606     ZBoe    G    A        0      0        2 
   8   chr8_72681606     ZGre    G    A        0      0        2 
   8   chr8_72681606     ZHar    G    A        1      2        2 
   8   chr8_72681606   Sample    G    A        0      0        2 
   8   chr8_72688093     AAsi    A    G        1      2        2 
   8   chr8_72688093     AKia    A    G        0      0        2 
   8   chr8_72688093     AOna    A    G        0      0        2 
   8   chr8_72688093     ASom    A    G      0.5      1        2 
   8   chr8_72688093     HCab    A    G        0      0        2 
   8   chr8_72688093     HPrz    A    G        0      0        2 
   8   chr8_72688093     ZBoe    A    G        0      0        2 
   8   chr8_72688093     ZGre    A    G        0      0        2 
   8   chr8_72688093     ZHar    A    G        0      0        2 
   8   chr8_72688093   Sample    A    G        0      0        2 
   8   chr8_72701379     AAsi    G    A        1      2        2 
   8   chr8_72701379     AKia    G    A        0      0        2 
   8   chr8_72701379     AOna    G    A        0      0        2 
   8   chr8_72701379     ASom    G    A        1      2        2 
   8   chr8_72701379     HCab    G    A        0      0        2 
   8   chr8_72701379     HPrz    G    A        0      0        2 
   8   chr8_72701379     ZBoe    G    A        0      0        2 
   8   chr8_72701379     ZGre    G    A        0      0        2 
   8   chr8_72701379     ZHar    G    A        0      0        2 
   8   chr8_72701379   Sample    G    A        0      0        2 
   8   chr8_72703888     AAsi    T    C        0      0        2 
   8   chr8_72703888     AKia    T    C        0      0        2 
   8   chr8_72703888     AOna    T    C        0      0        2 
   8   chr8_72703888     ASom    T    C        0      0        2 
   8   chr8_72703888     HCab    T    C        0      0        2 
   8   chr8_72703888     HPrz    T    C        0      0        2 
   8   chr8_72703888     ZBoe    T    C        0      0        2 
   8   chr8_72703888     ZGre    T    C        1      2        2 
   8   chr8_72703888     ZHar    T    C        0      0        2 
   8   chr8_72703888   Sample    T    C        0      0        2 
   8   chr8_72708056     AAsi    T    C        0      0        2 
   8   chr8_72708056     AKia    T    C        0      0        2 
   8   chr8_72708056     AOna    T    C        0      0        2 
   8   chr8_72708056     ASom    T    C        0      0        2 
   8   chr8_72708056     HCab    T    C      0.5      1        2 
   8   chr8_72708056     HPrz    T    C        0      0        2 
   8   chr8_72708056     ZBoe    T    C        0      0        2 
   8   chr8_72708056     ZGre    T    C        0      0        2 
   8   chr8_72708056     ZHar    T    C        0      0        2 
   8   chr8_72708056   Sample    T    C        1      2        2 
   8   chr8_72713045     AAsi    A    C        0      0        2 
   8   chr8_72713045     AKia    A    C        0      0        2 
   8   chr8_72713045     AOna    A    C        0      0        2 
   8   chr8_72713045     ASom    A    C      0.5      1        2 
   8   chr8_72713045     HCab    A    C        0      0        2 
   8   chr8_72713045     HPrz    A    C        0      0        2 
   8   chr8_72713045     ZBoe    A    C        0      0        2 
   8   chr8_72713045     ZGre    A    C        0      0        2 
   8   chr8_72713045     ZHar    A    C        0      0        2 
   8   chr8_72713045   Sample    A    C        0      0        2 
   8   chr8_72713426     AAsi    A    G        0      0        2 
   8   chr8_72713426     AKia    A    G        0      0        2 
   8   chr8_72713426     AOna    A    G        0      0        2 
   8   chr8_72713426     ASom    A    G        0      0        2 
   8   chr8_72713426     HCab    A    G        0      0        2 
   8   chr8_72713426     HPrz    A    G      0.5      1        2 
   8   chr8_72713426     ZBoe    A    G        0      0        2 
   8   chr8_72713426     ZGre    A    G        0      0        2 
   8   chr8_72713426     ZHar    A    G        0      0        2 
   8   chr8_72713426   Sample    A    G        1      2        2 
   8   chr8_72717686     AAsi    G    A        1      2        2 
   8   chr8_72717686     AKia    G    A        0      0        2 
   8   chr8_72717686     AOna    G    A        0      0        2 
   8   chr8_72717686     ASom    G    A      0.5      1        2 
   8   chr8_72717686     HCab    G    A        0      0        2 
   8   chr8_72717686     HPrz    G    A        0      0        2 
   8   chr8_72717686     ZBoe    G    A        0      0        2 
   8   chr8_72717686     ZGre    G    A        0      0        2 
   8   chr8_72717686     ZHar    G    A        0      0        2 
   8   chr8_72717686   Sample    G    A        0      0        2 
   8   chr8_72718522     AAsi    T    C        0      0        2 
   8   chr8_72718522     AKia    T    C        0      0        2 
   8   chr8_72718522     AOna    T    C      0.5      1        2 
   8   chr8_72718522     ASom    T    C        0      0        2 
   8   chr8_72718522     HCab    T    C        0      0        2 
   8   chr8_72718522     HPrz    T    C        0      0        2 
   8   chr8_72718522     ZBoe    T    C        0      0        2 
   8   chr8_72718522     ZGre    T    C        0      0        2 
   8   chr8_72718522     ZHar    T    C        0      0        2 
   8   chr8_72718522   Sample    T    C        0      0        2 
   8   chr8_72735349     AAsi    G    T        0      0        2 
   8   chr8_72735349     AKia    G    T        0      0        2 
   8   chr8_72735349     AOna    G    T      0.5      1        2 
   8   chr8_72735349     ASom    G    T        0      0        2 
   8   chr8_72735349     HCab    G    T        0      0        2 
   8   chr8_72735349     HPrz    G    T        0      0        2 
   8   chr8_72735349     ZBoe    G    T        0      0        2 
   8   chr8_72735349     ZGre    G    T        0      0        2 
   8   chr8_72735349     ZHar    G    T        0      0        2 
   8   chr8_72735349   Sample    G    T        0      0        2 
   8   chr8_72743195     AAsi    C    T        0      0        2 
   8   chr8_72743195     AKia    C    T        0      0        2 
   8   chr8_72743195     AOna    C    T        0      0        2 
   8   chr8_72743195     ASom    C    T        0      0        2 
   8   chr8_72743195     HCab    C    T        0      0        2 
   8   chr8_72743195     HPrz    C    T      0.5      1        2 
   8   chr8_72743195     ZBoe    C    T        0      0        2 
   8   chr8_72743195     ZGre    C    T        0      0        2 
   8   chr8_72743195     ZHar    C    T        0      0        2 
   8   chr8_72743195   Sample    C    T        0      0        2 
   8   chr8_72743514     AAsi    A    G        0      0        2 
   8   chr8_72743514     AKia    A    G        0      0        2 
   8   chr8_72743514     AOna    A    G        0      0        2 
   8   chr8_72743514     ASom    A    G        0      0        2 
   8   chr8_72743514     HCab    A    G        1      2        2 
   8   chr8_72743514     HPrz    A    G        1      2        2 
   8   chr8_72743514     ZBoe    A    G        0      0        2 
   8   chr8_72743514     ZGre    A    G        0      0        2 
   8   chr8_72743514     ZHar    A    G        0      0        2 
   8   chr8_72743514   Sample    A    G        1      2        2 
   8   chr8_72745417     AAsi    G    A        0      0        2 
   8   chr8_72745417     AKia    G    A        0      0        2 
   8   chr8_72745417     AOna    G    A        0      0        2 
   8   chr8_72745417     ASom    G    A        0      0        2 
   8   chr8_72745417     HCab    G    A        0      0        2 
   8   chr8_72745417     HPrz    G    A        0      0        2 
   8   chr8_72745417     ZBoe    G    A      0.5      1        2 
   8   chr8_72745417     ZGre    G    A        0      0        2 
   8   chr8_72745417     ZHar    G    A        0      0        2 
   8   chr8_72745417   Sample    G    A        0      0        2 
   8   chr8_72747046     AAsi    C    T        0      0        2 
   8   chr8_72747046     AKia    C    T        1      2        2 
   8   chr8_72747046     AOna    C    T        0      0        2 
   8   chr8_72747046     ASom    C    T        0      0        2 
   8   chr8_72747046     HCab    C    T        1      2        2 
   8   chr8_72747046     HPrz    C    T        1      2        2 
   8   chr8_72747046     ZBoe    C    T        0      0        2 
   8   chr8_72747046     ZGre    C    T        0      0        2 
   8   chr8_72747046     ZHar    C    T        0      0        2 
   8   chr8_72747046   Sample    C    T        1      2        2 
   8   chr8_72747308     AAsi    A    G        0      0        2 
   8   chr8_72747308     AKia    A    G        0      0        2 
   8   chr8_72747308     AOna    A    G      0.5      1        2 
   8   chr8_72747308     ASom    A    G        0      0        2 
   8   chr8_72747308     HCab    A    G        0      0        2 
   8   chr8_72747308     HPrz    A    G        0      0        2 
   8   chr8_72747308     ZBoe    A    G        0      0        2 
   8   chr8_72747308     ZGre    A    G        0      0        2 
   8   chr8_72747308     ZHar    A    G        0      0        2 
   8   chr8_72747308   Sample    A    G        0      0        2 
   8   chr8_72751099     AAsi    C    A        0      0        2 
   8   chr8_72751099     AKia    C    A        0      0        2 
   8   chr8_72751099     AOna    C    A        0      0        2 
   8   chr8_72751099     ASom    C    A        0      0        2 
   8   chr8_72751099     HCab    C    A        0      0        2 
   8   chr8_72751099     HPrz    C    A        0      0        2 
   8   chr8_72751099     ZBoe    C    A      0.5      1        2 
   8   chr8_72751099     ZGre    C    A        0      0        2 
   8   chr8_72751099     ZHar    C    A        0      0        2 
   8   chr8_72751099   Sample    C    A        0      0        2 
   8   chr8_72762528     AAsi    A    T        1      2        2 
   8   chr8_72762528     AKia    A    T        1      2        2 
   8   chr8_72762528     AOna    A    T        1      2        2 
   8   chr8_72762528     ASom    A    T        1      2        2 
   8   chr8_72762528     HCab    A    T        0      0        2 
   8   chr8_72762528     HPrz    A    T        0      0        2 
   8   chr8_72762528     ZBoe    A    T        0      0        2 
   8   chr8_72762528     ZGre    A    T        1      2        2 
   8   chr8_72762528     ZHar    A    T        0      0        2 
   8   chr8_72762528   Sample    A    T        0      0        2 
   8   chr8_72763609     AAsi    G    C        0      0        2 
   8   chr8_72763609     AKia    G    C        0      0        2 
   8   chr8_72763609     AOna    G    C        0      0        2 
   8   chr8_72763609     ASom    G    C        0      0        2 
   8   chr8_72763609     HCab    G    C        1      2        2 
   8   chr8_72763609     HPrz    G    C        1      2        2 
   8   chr8_72763609     ZBoe    G    C        0      0        2 
   8   chr8_72763609     ZGre    G    C        0      0        2 
   8   chr8_72763609     ZHar    G    C        1      2        2 
   8   chr8_72763609   Sample    G    C        1      2        2 
   8   chr8_72763737     AAsi    T    C        0      0        2 
   8   chr8_72763737     AKia    T    C        0      0        2 
   8   chr8_72763737     AOna    T    C        0      0        2 
   8   chr8_72763737     ASom    T    C        0      0        2 
   8   chr8_72763737     HCab    T    C        0      0        2 
   8   chr8_72763737     HPrz    T    C      0.5      1        2 
   8   chr8_72763737     ZBoe    T    C        0      0        2 
   8   chr8_72763737     ZGre    T    C        0      0        2 
   8   chr8_72763737     ZHar    T    C        0      0        2 
   8   chr8_72763737   Sample    T    C        0      0        2 
   8   chr8_72767990     AAsi    C    A        0      0        2 
   8   chr8_72767990     AKia    C    A        0      0        2 
   8   chr8_72767990     AOna    C    A      0.5      1        2 
   8   chr8_72767990     ASom    C    A        0      0        2 
   8   chr8_72767990     HCab    C    A        0      0        2 
   8   chr8_72767990     HPrz    C    A        0      0        2 
   8   chr8_72767990     ZBoe    C    A        0      0        2 
   8   chr8_72767990     ZGre    C    A        0      0        2 
   8   chr8_72767990     ZHar    C    A        0      0        2 
   8   chr8_72767990   Sample    C    A        0      0        2 
   8   chr8_72770720     AAsi    C    T        0      0        2 
   8   chr8_72770720     AKia    C    T        0      0        2 
   8   chr8_72770720     AOna    C    T        0      0        2 
   8   chr8_72770720     ASom    C    T        0      0        2 
   8   chr8_72770720     HCab    C    T        0      0        2 
   8   chr8_72770720     HPrz    C    T        0      0        2 
   8   chr8_72770720     ZBoe    C    T        0      0        2 
   8   chr8_72770720     ZGre    C    T        1      2        2 
   8   chr8_72770720     ZHar    C    T        0      0        2 
   8   chr8_72770720   Sample    C    T        0      0        2 
   8   chr8_72771869     AAsi    T    A        0      0        2 
   8   chr8_72771869     AKia    T    A        1      2        2 
   8   chr8_72771869     AOna    T    A      0.5      1        2 
   8   chr8_72771869     ASom    T    A        0      0        2 
   8   chr8_72771869     HCab    T    A        0      0        2 
   8   chr8_72771869     HPrz    T    A        0      0        2 
   8   chr8_72771869     ZBoe    T    A        0      0        2 
   8   chr8_72771869     ZGre    T    A        0      0        2 
   8   chr8_72771869     ZHar    T    A        0      0        2 
   8   chr8_72771869   Sample    T    A        0      0        2 
   8   chr8_72775299     AAsi    G    A        0      0        2 
   8   chr8_72775299     AKia    G    A        0      0        2 
   8   chr8_72775299     AOna    G    A        0      0        2 
   8   chr8_72775299     ASom    G    A        0      0        2 
   8   chr8_72775299     HCab    G    A        1      2        2 
   8   chr8_72775299     HPrz    G    A        1      2        2 
   8   chr8_72775299     ZBoe    G    A        0      0        2 
   8   chr8_72775299     ZGre    G    A        0      0        2 
   8   chr8_72775299     ZHar    G    A        0      0        2 
   8   chr8_72775299   Sample    G    A        1      2        2 
   8   chr8_72775842     AAsi    A    G        0      0        2 
   8   chr8_72775842     AKia    A    G        0      0        2 
   8   chr8_72775842     AOna    A    G      0.5      1        2 
   8   chr8_72775842     ASom    A    G        0      0        2 
   8   chr8_72775842     HCab    A    G        0      0        2 
   8   chr8_72775842     HPrz    A    G        0      0        2 
   8   chr8_72775842     ZBoe    A    G        0      0        2 
   8   chr8_72775842     ZGre    A    G        0      0        2 
   8   chr8_72775842     ZHar    A    G        0      0        2 
   8   chr8_72775842   Sample    A    G        0      0        2 
   8   chr8_72780620     AAsi    T    C        1      2        2 
   8   chr8_72780620     AKia    T    C        0      0        2 
   8   chr8_72780620     AOna    T    C        0      0        2 
   8   chr8_72780620     ASom    T    C        0      0        2 
   8   chr8_72780620     HCab    T    C        0      0        2 
   8   chr8_72780620     HPrz    T    C        0      0        2 
   8   chr8_72780620     ZBoe    T    C        0      0        2 
   8   chr8_72780620     ZGre    T    C        0      0        2 
   8   chr8_72780620     ZHar    T    C        0      0        2 
   8   chr8_72780620   Sample    T    C        0      0        2 
   8   chr8_72781270     AAsi    A    G        0      0        2 
   8   chr8_72781270     AKia    A    G        0      0        2 
   8   chr8_72781270     AOna    A    G        0      0        2 
   8   chr8_72781270     ASom    A    G        1      2        2 
   8   chr8_72781270     HCab    A    G        0      0        2 
   8   chr8_72781270     HPrz    A    G        0      0        2 
   8   chr8_72781270     ZBoe    A    G        0      0        2 
   8   chr8_72781270     ZGre    A    G        0      0        2 
   8   chr8_72781270     ZHar    A    G        0      0        2 
   8   chr8_72781270   Sample    A    G        0      0        2 
   8   chr8_72782465     AAsi    T    C        1      2        2 
   8   chr8_72782465     AKia    T    C        1      2        2 
   8   chr8_72782465     AOna    T    C      0.5      1        2 
   8   chr8_72782465     ASom    T    C        1      2        2 
   8   chr8_72782465     HCab    T    C        0      0        2 
   8   chr8_72782465     HPrz    T    C        0      0        2 
   8   chr8_72782465     ZBoe    T    C        0      0        2 
   8   chr8_72782465     ZGre    T    C        0      0        2 
   8   chr8_72782465     ZHar    T    C        0      0        2 
   8   chr8_72782465   Sample    T    C        0      0        2 
   8   chr8_72789212     AAsi    G    A        0      0        2 
   8   chr8_72789212     AKia    G    A        0      0        2 
   8   chr8_72789212     AOna    G    A        0      0        2 
   8   chr8_72789212     ASom    G    A        0      0        2 
   8   chr8_72789212     HCab    G    A        0      0        2 
   8   chr8_72789212     HPrz    G    A      0.5      1        2 
   8   chr8_72789212     ZBoe    G    A        0      0        2 
   8   chr8_72789212     ZGre    G    A        0      0        2 
   8   chr8_72789212     ZHar    G    A        0      0        2 
   8   chr8_72789212   Sample    G    A        0      0        2 
   8   chr8_72792917     AAsi    A    T        0      0        2 
   8   chr8_72792917     AKia    A    T        0      0        2 
   8   chr8_72792917     AOna    A    T        0      0        2 
   8   chr8_72792917     ASom    A    T        0      0        2 
   8   chr8_72792917     HCab    A    T        1      2        2 
   8   chr8_72792917     HPrz    A    T        1      2        2 
   8   chr8_72792917     ZBoe    A    T        0      0        2 
   8   chr8_72792917     ZGre    A    T        0      0        2 
   8   chr8_72792917     ZHar    A    T        0      0        2 
   8   chr8_72792917   Sample    A    T        1      2        2 
   8   chr8_72812871     AAsi    C    G        0      0        2 
   8   chr8_72812871     AKia    C    G        0      0        2 
   8   chr8_72812871     AOna    C    G        0      0        2 
   8   chr8_72812871     ASom    C    G        0      0        2 
   8   chr8_72812871     HCab    C    G        1      2        2 
   8   chr8_72812871     HPrz    C    G        1      2        2 
   8   chr8_72812871     ZBoe    C    G        0      0        2 
   8   chr8_72812871     ZGre    C    G        0      0        2 
   8   chr8_72812871     ZHar    C    G        0      0        2 
   8   chr8_72812871   Sample    C    G        1      2        2 
   8   chr8_72813293     AAsi    T    C        0      0        2 
   8   chr8_72813293     AKia    T    C        1      2        2 
   8   chr8_72813293     AOna    T    C      0.5      1        2 
   8   chr8_72813293     ASom    T    C        0      0        2 
   8   chr8_72813293     HCab    T    C        0      0        2 
   8   chr8_72813293     HPrz    T    C        0      0        2 
   8   chr8_72813293     ZBoe    T    C        0      0        2 
   8   chr8_72813293     ZGre    T    C        0      0        2 
   8   chr8_72813293     ZHar    T    C        0      0        2 
   8   chr8_72813293   Sample    T    C        0      0        2 
   8   chr8_72816215     AAsi    A    G        0      0        2 
   8   chr8_72816215     AKia    A    G        0      0        2 
   8   chr8_72816215     AOna    A    G        0      0        2 
   8   chr8_72816215     ASom    A    G        0      0        2 
   8   chr8_72816215     HCab    A    G      0.5      1        2 
   8   chr8_72816215     HPrz    A    G        1      2        2 
   8   chr8_72816215     ZBoe    A    G        0      0        2 
   8   chr8_72816215     ZGre    A    G        0      0        2 
   8   chr8_72816215     ZHar    A    G        0      0        2 
   8   chr8_72816215   Sample    A    G        1      2        2 
   8   chr8_72816987     AAsi    C    T        0      0        2 
   8   chr8_72816987     AKia    C    T        0      0        2 
   8   chr8_72816987     AOna    C    T        0      0        2 
   8   chr8_72816987     ASom    C    T        0      0        2 
   8   chr8_72816987     HCab    C    T        1      2        2 
   8   chr8_72816987     HPrz    C    T        1      2        2 
   8   chr8_72816987     ZBoe    C    T        0      0        2 
   8   chr8_72816987     ZGre    C    T        0      0        2 
   8   chr8_72816987     ZHar    C    T        0      0        2 
   8   chr8_72816987   Sample    C    T        1      2        2 
   8   chr8_72817116     AAsi    T    C        0      0        2 
   8   chr8_72817116     AKia    T    C        0      0        2 
   8   chr8_72817116     AOna    T    C        0      0        2 
   8   chr8_72817116     ASom    T    C        0      0        2 
   8   chr8_72817116     HCab    T    C        0      0        2 
   8   chr8_72817116     HPrz    T    C        0      0        2 
   8   chr8_72817116     ZBoe    T    C      0.5      1        2 
   8   chr8_72817116     ZGre    T    C        0      0        2 
   8   chr8_72817116     ZHar    T    C        0      0        2 
   8   chr8_72817116   Sample    T    C        0      0        2 
   8   chr8_72819045     AAsi    T    C        0      0        2 
   8   chr8_72819045     AKia    T    C        0      0        2 
   8   chr8_72819045     AOna    T    C      0.5      1        2 
   8   chr8_72819045     ASom    T    C        0      0        2 
   8   chr8_72819045     HCab    T    C        0      0        2 
   8   chr8_72819045     HPrz    T    C        0      0        2 
   8   chr8_72819045     ZBoe    T    C        0      0        2 
   8   chr8_72819045     ZGre    T    C        0      0        2 
   8   chr8_72819045     ZHar    T    C        0      0        2 
   8   chr8_72819045   Sample    T    C        0      0        2 
   8   chr8_72820730     AAsi    T    C        0      0        2 
   8   chr8_72820730     AKia    T    C        0      0        2 
   8   chr8_72820730     AOna    T    C        0      0        2 
   8   chr8_72820730     ASom    T    C        1      2        2 
   8   chr8_72820730     HCab    T    C        0      0        2 
   8   chr8_72820730     HPrz    T    C        0      0        2 
   8   chr8_72820730     ZBoe    T    C        0      0        2 
   8   chr8_72820730     ZGre    T    C        0      0        2 
   8   chr8_72820730     ZHar    T    C        0      0        2 
   8   chr8_72820730   Sample    T    C        0      0        2 
   8   chr8_72824846     AAsi    G    A        0      0        2 
   8   chr8_72824846     AKia    G    A        0      0        2 
   8   chr8_72824846     AOna    G    A        0      0        2 
   8   chr8_72824846     ASom    G    A        0      0        2 
   8   chr8_72824846     HCab    G    A        1      2        2 
   8   chr8_72824846     HPrz    G    A        1      2        2 
   8   chr8_72824846     ZBoe    G    A        0      0        2 
   8   chr8_72824846     ZGre    G    A        0      0        2 
   8   chr8_72824846     ZHar    G    A        0      0        2 
   8   chr8_72824846   Sample    G    A        1      2        2 
   8   chr8_72825338     AAsi    A    G        0      0        2 
   8   chr8_72825338     AKia    A    G        0      0        2 
   8   chr8_72825338     AOna    A    G        1      2        2 
   8   chr8_72825338     ASom    A    G        0      0        2 
   8   chr8_72825338     HCab    A    G        0      0        2 
   8   chr8_72825338     HPrz    A    G        0      0        2 
   8   chr8_72825338     ZBoe    A    G        0      0        2 
   8   chr8_72825338     ZGre    A    G        0      0        2 
   8   chr8_72825338     ZHar    A    G        0      0        2 
   8   chr8_72825338   Sample    A    G        0      0        2 
   8   chr8_72827179     AAsi    T    C        0      0        2 
   8   chr8_72827179     AKia    T    C        0      0        2 
   8   chr8_72827179     AOna    T    C        0      0        2 
   8   chr8_72827179     ASom    T    C        0      0        2 
   8   chr8_72827179     HCab    T    C        0      0        2 
   8   chr8_72827179     HPrz    T    C        0      0        2 
   8   chr8_72827179     ZBoe    T    C        0      0        2 
   8   chr8_72827179     ZGre    T    C      0.5      1        2 
   8   chr8_72827179     ZHar    T    C        0      0        2 
   8   chr8_72827179   Sample    T    C        0      0        2 
   8   chr8_72827776     AAsi    C    G        0      0        2 
   8   chr8_72827776     AKia    C    G      0.5      1        2 
   8   chr8_72827776     AOna    C    G        0      0        2 
   8   chr8_72827776     ASom    C    G        0      0        2 
   8   chr8_72827776     HCab    C    G        0      0        2 
   8   chr8_72827776     HPrz    C    G        0      0        2 
   8   chr8_72827776     ZBoe    C    G        0      0        2 
   8   chr8_72827776     ZGre    C    G        0      0        2 
   8   chr8_72827776     ZHar    C    G        0      0        2 
   8   chr8_72827776   Sample    C    G        0      0        2 
   8   chr8_72829526     AAsi    T    G        0      0        2 
   8   chr8_72829526     AKia    T    G        0      0        2 
   8   chr8_72829526     AOna    T    G      0.5      1        2 
   8   chr8_72829526     ASom    T    G        0      0        2 
   8   chr8_72829526     HCab    T    G        0      0        2 
   8   chr8_72829526     HPrz    T    G        0      0        2 
   8   chr8_72829526     ZBoe    T    G        0      0        2 
   8   chr8_72829526     ZGre    T    G        0      0        2 
   8   chr8_72829526     ZHar    T    G        0      0        2 
   8   chr8_72829526   Sample    T    G        0      0        2 
   8   chr8_72830821     AAsi    A    G        0      0        2 
   8   chr8_72830821     AKia    A    G        0      0        2 
   8   chr8_72830821     AOna    A    G      0.5      1        2 
   8   chr8_72830821     ASom    A    G        0      0        2 
   8   chr8_72830821     HCab    A    G        0      0        2 
   8   chr8_72830821     HPrz    A    G        0      0        2 
   8   chr8_72830821     ZBoe    A    G        0      0        2 
   8   chr8_72830821     ZGre    A    G        0      0        2 
   8   chr8_72830821     ZHar    A    G        0      0        2 
   8   chr8_72830821   Sample    A    G        0      0        2 
   8   chr8_72835916     AAsi    T    C        0      0        2 
   8   chr8_72835916     AKia    T    C        0      0        2 
   8   chr8_72835916     AOna    T    C        0      0        2 
   8   chr8_72835916     ASom    T    C        0      0        2 
   8   chr8_72835916     HCab    T    C        1      2        2 
   8   chr8_72835916     HPrz    T    C        0      0        2 
   8   chr8_72835916     ZBoe    T    C        0      0        2 
   8   chr8_72835916     ZGre    T    C        0      0        2 
   8   chr8_72835916     ZHar    T    C        0      0        2 
   8   chr8_72835916   Sample    T    C        0      0        2 
   8   chr8_72835984     AAsi    G    A        0      0        2 
   8   chr8_72835984     AKia    G    A        0      0        2 
   8   chr8_72835984     AOna    G    A        0      0        2 
   8   chr8_72835984     ASom    G    A        0      0        2 
   8   chr8_72835984     HCab    G    A        1      2        2 
   8   chr8_72835984     HPrz    G    A        0      0        2 
   8   chr8_72835984     ZBoe    G    A        0      0        2 
   8   chr8_72835984     ZGre    G    A        0      0        2 
   8   chr8_72835984     ZHar    G    A        0      0        2 
   8   chr8_72835984   Sample    G    A        1      2        2 
   8   chr8_72845095     AAsi    C    G        0      0        2 
   8   chr8_72845095     AKia    C    G        0      0        2 
   8   chr8_72845095     AOna    C    G        0      0        2 
   8   chr8_72845095     ASom    C    G        0      0        2 
   8   chr8_72845095     HCab    C    G        0      0        2 
   8   chr8_72845095     HPrz    C    G        0      0        2 
   8   chr8_72845095     ZBoe    C    G      0.5      1        2 
   8   chr8_72845095     ZGre    C    G        0      0        2 
   8   chr8_72845095     ZHar    C    G        0      0        2 
   8   chr8_72845095   Sample    C    G        0      0        2 
   8   chr8_72845754     AAsi    G    A        0      0        2 
   8   chr8_72845754     AKia    G    A        0      0        2 
   8   chr8_72845754     AOna    G    A        0      0        2 
   8   chr8_72845754     ASom    G    A        0      0        2 
   8   chr8_72845754     HCab    G    A        1      2        2 
   8   chr8_72845754     HPrz    G    A        1      2        2 
   8   chr8_72845754     ZBoe    G    A        0      0        2 
   8   chr8_72845754     ZGre    G    A        0      0        2 
   8   chr8_72845754     ZHar    G    A        0      0        2 
   8   chr8_72845754   Sample    G    A        1      2        2 
   8   chr8_72859504     AAsi    G    T      0.5      1        2 
   8   chr8_72859504     AKia    G    T        0      0        2 
   8   chr8_72859504     AOna    G    T        0      0        2 
   8   chr8_72859504     ASom    G    T        0      0        2 
   8   chr8_72859504     HCab    G    T        0      0        2 
   8   chr8_72859504     HPrz    G    T        0      0        2 
   8   chr8_72859504     ZBoe    G    T        0      0        2 
   8   chr8_72859504     ZGre    G    T        0      0        2 
   8   chr8_72859504     ZHar    G    T        0      0        2 
   8   chr8_72859504   Sample    G    T        0      0        2 
   8   chr8_72860395     AAsi    G    A        0      0        2 
   8   chr8_72860395     AKia    G    A        0      0        2 
   8   chr8_72860395     AOna    G    A        0      0        2 
   8   chr8_72860395     ASom    G    A        0      0        2 
   8   chr8_72860395     HCab    G    A        1      2        2 
   8   chr8_72860395     HPrz    G    A        1      2        2 
   8   chr8_72860395     ZBoe    G    A        0      0        2 
   8   chr8_72860395     ZGre    G    A        0      0        2 
   8   chr8_72860395     ZHar    G    A        0      0        2 
   8   chr8_72860395   Sample    G    A        1      2        2 
   8   chr8_72864730     AAsi    C    A        0      0        2 
   8   chr8_72864730     AKia    C    A        0      0        2 
   8   chr8_72864730     AOna    C    A        0      0        2 
   8   chr8_72864730     ASom    C    A        0      0        2 
   8   chr8_72864730     HCab    C    A        1      2        2 
   8   chr8_72864730     HPrz    C    A        1      2        2 
   8   chr8_72864730     ZBoe    C    A        0      0        2 
   8   chr8_72864730     ZGre    C    A        0      0        2 
   8   chr8_72864730     ZHar    C    A        0      0        2 
   8   chr8_72864730   Sample    C    A        1      2        2 
   8   chr8_72864756     AAsi    T    C        0      0        2 
   8   chr8_72864756     AKia    T    C        0      0        2 
   8   chr8_72864756     AOna    T    C        0      0        2 
   8   chr8_72864756     ASom    T    C        0      0        2 
   8   chr8_72864756     HCab    T    C        0      0        2 
   8   chr8_72864756     HPrz    T    C        1      2        2 
   8   chr8_72864756     ZBoe    T    C        0      0        2 
   8   chr8_72864756     ZGre    T    C        0      0        2 
   8   chr8_72864756     ZHar    T    C        0      0        2 
   8   chr8_72864756   Sample    T    C        0      0        2 
   8   chr8_72864782     AAsi    A    T      0.5      1        2 
   8   chr8_72864782     AKia    A    T        0      0        2 
   8   chr8_72864782     AOna    A    T        0      0        2 
   8   chr8_72864782     ASom    A    T        0      0        2 
   8   chr8_72864782     HCab    A    T        0      0        2 
   8   chr8_72864782     HPrz    A    T        0      0        2 
   8   chr8_72864782     ZBoe    A    T        0      0        2 
   8   chr8_72864782     ZGre    A    T        0      0        2 
   8   chr8_72864782     ZHar    A    T        0      0        2 
   8   chr8_72864782   Sample    A    T        0      0        2 
   8   chr8_72879783     AAsi    G    A        0      0        2 
   8   chr8_72879783     AKia    G    A        0      0        2 
   8   chr8_72879783     AOna    G    A        0      0        2 
   8   chr8_72879783     ASom    G    A        0      0        2 
   8   chr8_72879783     HCab    G    A        1      2        2 
   8   chr8_72879783     HPrz    G    A        1      2        2 
   8   chr8_72879783     ZBoe    G    A        0      0        2 
   8   chr8_72879783     ZGre    G    A        0      0        2 
   8   chr8_72879783     ZHar    G    A        0      0        2 
   8   chr8_72879783   Sample    G    A        1      2        2 
   8   chr8_72881131     AAsi    C    T        0      0        2 
   8   chr8_72881131     AKia    C    T        0      0        2 
   8   chr8_72881131     AOna    C    T      0.5      1        2 
   8   chr8_72881131     ASom    C    T        0      0        2 
   8   chr8_72881131     HCab    C    T        0      0        2 
   8   chr8_72881131     HPrz    C    T        0      0        2 
   8   chr8_72881131     ZBoe    C    T        0      0        2 
   8   chr8_72881131     ZGre    C    T        0      0        2 
   8   chr8_72881131     ZHar    C    T        0      0        2 
   8   chr8_72881131   Sample    C    T        0      0        2 
   8   chr8_72883528     AAsi    C    T        0      0        2 
   8   chr8_72883528     AKia    C    T        0      0        2 
   8   chr8_72883528     AOna    C    T        0      0        2 
   8   chr8_72883528     ASom    C    T        0      0        2 
   8   chr8_72883528     HCab    C    T        1      2        2 
   8   chr8_72883528     HPrz    C    T        1      2        2 
   8   chr8_72883528     ZBoe    C    T        0      0        2 
   8   chr8_72883528     ZGre    C    T        0      0        2 
   8   chr8_72883528     ZHar    C    T        0      0        2 
   8   chr8_72883528   Sample    C    T        1      2        2 
   8   chr8_72886029     AAsi    G    A        0      0        2 
   8   chr8_72886029     AKia    G    A        0      0        2 
   8   chr8_72886029     AOna    G    A        1      2        2 
   8   chr8_72886029     ASom    G    A        0      0        2 
   8   chr8_72886029     HCab    G    A        0      0        2 
   8   chr8_72886029     HPrz    G    A        0      0        2 
   8   chr8_72886029     ZBoe    G    A        0      0        2 
   8   chr8_72886029     ZGre    G    A        0      0        2 
   8   chr8_72886029     ZHar    G    A        0      0        2 
   8   chr8_72886029   Sample    G    A        0      0        2 
   8   chr8_72888904     AAsi    G    A        0      0        2 
   8   chr8_72888904     AKia    G    A        0      0        2 
   8   chr8_72888904     AOna    G    A        0      0        2 
   8   chr8_72888904     ASom    G    A      0.5      1        2 
   8   chr8_72888904     HCab    G    A        0      0        2 
   8   chr8_72888904     HPrz    G    A        0      0        2 
   8   chr8_72888904     ZBoe    G    A        0      0        2 
   8   chr8_72888904     ZGre    G    A        0      0        2 
   8   chr8_72888904     ZHar    G    A        0      0        2 
   8   chr8_72888904   Sample    G    A        0      0        2 
   8   chr8_72890336     AAsi    T    G        0      0        2 
   8   chr8_72890336     AKia    T    G        0      0        2 
   8   chr8_72890336     AOna    T    G        0      0        2 
   8   chr8_72890336     ASom    T    G        0      0        2 
   8   chr8_72890336     HCab    T    G        0      0        2 
   8   chr8_72890336     HPrz    T    G        0      0        2 
   8   chr8_72890336     ZBoe    T    G      0.5      1        2 
   8   chr8_72890336     ZGre    T    G        0      0        2 
   8   chr8_72890336     ZHar    T    G        0      0        2 
   8   chr8_72890336   Sample    T    G        0      0        2 
   8   chr8_72897308     AAsi    T    C        0      0        2 
   8   chr8_72897308     AKia    T    C        0      0        2 
   8   chr8_72897308     AOna    T    C        0      0        2 
   8   chr8_72897308     ASom    T    C      0.5      1        2 
   8   chr8_72897308     HCab    T    C        0      0        2 
   8   chr8_72897308     HPrz    T    C        0      0        2 
   8   chr8_72897308     ZBoe    T    C        0      0        2 
   8   chr8_72897308     ZGre    T    C        0      0        2 
   8   chr8_72897308     ZHar    T    C        0      0        2 
   8   chr8_72897308   Sample    T    C        0      0        2 
   8   chr8_72899504     AAsi    G    A        0      0        2 
   8   chr8_72899504     AKia    G    A        0      0        2 
   8   chr8_72899504     AOna    G    A        0      0        2 
   8   chr8_72899504     ASom    G    A        0      0        2 
   8   chr8_72899504     HCab    G    A        1      2        2 
   8   chr8_72899504     HPrz    G    A        1      2        2 
   8   chr8_72899504     ZBoe    G    A        0      0        2 
   8   chr8_72899504     ZGre    G    A        0      0        2 
   8   chr8_72899504     ZHar    G    A        0      0        2 
   8   chr8_72899504   Sample    G    A        1      2        2 
   8   chr8_72900486     AAsi    C    T        0      0        2 
   8   chr8_72900486     AKia    C    T        0      0        2 
   8   chr8_72900486     AOna    C    T        0      0        2 
   8   chr8_72900486     ASom    C    T        0      0        2 
   8   chr8_72900486     HCab    C    T        1      2        2 
   8   chr8_72900486     HPrz    C    T        1      2        2 
   8   chr8_72900486     ZBoe    C    T        0      0        2 
   8   chr8_72900486     ZGre    C    T        0      0        2 
   8   chr8_72900486     ZHar    C    T        0      0        2 
   8   chr8_72900486   Sample    C    T        1      2        2 
   8   chr8_72904927     AAsi    A    G        0      0        2 
   8   chr8_72904927     AKia    A    G        0      0        2 
   8   chr8_72904927     AOna    A    G        0      0        2 
   8   chr8_72904927     ASom    A    G        0      0        2 
   8   chr8_72904927     HCab    A    G        0      0        2 
   8   chr8_72904927     HPrz    A    G        0      0        2 
   8   chr8_72904927     ZBoe    A    G        0      0        2 
   8   chr8_72904927     ZGre    A    G        0      0        2 
   8   chr8_72904927     ZHar    A    G      0.5      1        2 
   8   chr8_72904927   Sample    A    G        0      0        2 
   8   chr8_72907302     AAsi    C    A        0      0        2 
   8   chr8_72907302     AKia    C    A        0      0        2 
   8   chr8_72907302     AOna    C    A        0      0        2 
   8   chr8_72907302     ASom    C    A        0      0        2 
   8   chr8_72907302     HCab    C    A        0      0        2 
   8   chr8_72907302     HPrz    C    A        0      0        2 
   8   chr8_72907302     ZBoe    C    A        0      0        2 
   8   chr8_72907302     ZGre    C    A        0      0        2 
   8   chr8_72907302     ZHar    C    A        1      2        2 
   8   chr8_72907302   Sample    C    A        0      0        2 
   8   chr8_72907827     AAsi    T    G        0      0        2 
   8   chr8_72907827     AKia    T    G        1      2        2 
   8   chr8_72907827     AOna    T    G        0      0        2 
   8   chr8_72907827     ASom    T    G        0      0        2 
   8   chr8_72907827     HCab    T    G        0      0        2 
   8   chr8_72907827     HPrz    T    G        0      0        2 
   8   chr8_72907827     ZBoe    T    G        0      0        2 
   8   chr8_72907827     ZGre    T    G        0      0        2 
   8   chr8_72907827     ZHar    T    G        0      0        2 
   8   chr8_72907827   Sample    T    G        0      0        2 
   8   chr8_72908838     AAsi    T    C        0      0        2 
   8   chr8_72908838     AKia    T    C        0      0        2 
   8   chr8_72908838     AOna    T    C        1      2        2 
   8   chr8_72908838     ASom    T    C        0      0        2 
   8   chr8_72908838     HCab    T    C        0      0        2 
   8   chr8_72908838     HPrz    T    C        0      0        2 
   8   chr8_72908838     ZBoe    T    C        0      0        2 
   8   chr8_72908838     ZGre    T    C        0      0        2 
   8   chr8_72908838     ZHar    T    C        0      0        2 
   8   chr8_72908838   Sample    T    C        0      0        2 
   8   chr8_72922604     AAsi    C    T        0      0        2 
   8   chr8_72922604     AKia    C    T        0      0        2 
   8   chr8_72922604     AOna    C    T        0      0        2 
   8   chr8_72922604     ASom    C    T        0      0        2 
   8   chr8_72922604     HCab    C    T        0      0        2 
   8   chr8_72922604     HPrz    C    T        0      0        2 
   8   chr8_72922604     ZBoe    C    T        1      2        2 
   8   chr8_72922604     ZGre    C    T        0      0        2 
   8   chr8_72922604     ZHar    C    T        0      0        2 
   8   chr8_72922604   Sample    C    T        0      0        2 
   8   chr8_72978162     AAsi    A    G        0      0        2 
   8   chr8_72978162     AKia    A    G        0      0        2 
   8   chr8_72978162     AOna    A    G        0      0        2 
   8   chr8_72978162     ASom    A    G        0      0        2 
   8   chr8_72978162     HCab    A    G      0.5      1        2 
   8   chr8_72978162     HPrz    A    G      0.5      1        2 
   8   chr8_72978162     ZBoe    A    G        0      0        2 
   8   chr8_72978162     ZGre    A    G        0      0        2 
   8   chr8_72978162     ZHar    A    G        0      0        2 
   8   chr8_72978162   Sample    A    G        0      0        2 
   8   chr8_72980373     AAsi    C    A        0      0        2 
   8   chr8_72980373     AKia    C    A        0      0        2 
   8   chr8_72980373     AOna    C    A        0      0        2 
   8   chr8_72980373     ASom    C    A        0      0        2 
   8   chr8_72980373     HCab    C    A        0      0        2 
   8   chr8_72980373     HPrz    C    A        0      0        2 
   8   chr8_72980373     ZBoe    C    A        0      0        2 
   8   chr8_72980373     ZGre    C    A      0.5      1        2 
   8   chr8_72980373     ZHar    C    A        0      0        2 
   8   chr8_72980373   Sample    C    A        0      0        2 
   8   chr8_72982585     AAsi    A    C        0      0        2 
   8   chr8_72982585     AKia    A    C        0      0        2 
   8   chr8_72982585     AOna    A    C        0      0        2 
   8   chr8_72982585     ASom    A    C        0      0        2 
   8   chr8_72982585     HCab    A    C        0      0        2 
   8   chr8_72982585     HPrz    A    C        0      0        2 
   8   chr8_72982585     ZBoe    A    C        1      2        2 
   8   chr8_72982585     ZGre    A    C        0      0        2 
   8   chr8_72982585     ZHar    A    C        0      0        2 
   8   chr8_72982585   Sample    A    C        0      0        2 
   8   chr8_72991269     AAsi    A    G        0      0        2 
   8   chr8_72991269     AKia    A    G      0.5      1        2 
   8   chr8_72991269     AOna    A    G        0      0        2 
   8   chr8_72991269     ASom    A    G        0      0        2 
   8   chr8_72991269     HCab    A    G        0      0        2 
   8   chr8_72991269     HPrz    A    G        0      0        2 
   8   chr8_72991269     ZBoe    A    G        0      0        2 
   8   chr8_72991269     ZGre    A    G        0      0        2 
   8   chr8_72991269     ZHar    A    G        0      0        2 
   8   chr8_72991269   Sample    A    G        0      0        2 
   8   chr8_72993155     AAsi    G    A        0      0        2 
   8   chr8_72993155     AKia    G    A        0      0        2 
   8   chr8_72993155     AOna    G    A        0      0        2 
   8   chr8_72993155     ASom    G    A        0      0        2 
   8   chr8_72993155     HCab    G    A        0      0        2 
   8   chr8_72993155     HPrz    G    A        0      0        2 
   8   chr8_72993155     ZBoe    G    A        1      2        2 
   8   chr8_72993155     ZGre    G    A        0      0        2 
   8   chr8_72993155     ZHar    G    A        0      0        2 
   8   chr8_72993155   Sample    G    A        0      0        2 
   8   chr8_72996003     AAsi    A    G        0      0        2 
   8   chr8_72996003     AKia    A    G        0      0        2 
   8   chr8_72996003     AOna    A    G        0      0        2 
   8   chr8_72996003     ASom    A    G        0      0        2 
   8   chr8_72996003     HCab    A    G        0      0        2 
   8   chr8_72996003     HPrz    A    G        0      0        2 
   8   chr8_72996003     ZBoe    A    G        0      0        2 
   8   chr8_72996003     ZGre    A    G        1      2        2 
   8   chr8_72996003     ZHar    A    G        0      0        2 
   8   chr8_72996003   Sample    A    G        0      0        2 
   8   chr8_73008687     AAsi    G    A        0      0        2 
   8   chr8_73008687     AKia    G    A        0      0        2 
   8   chr8_73008687     AOna    G    A        0      0        2 
   8   chr8_73008687     ASom    G    A        0      0        2 
   8   chr8_73008687     HCab    G    A      0.5      1        2 
   8   chr8_73008687     HPrz    G    A        0      0        2 
   8   chr8_73008687     ZBoe    G    A        0      0        2 
   8   chr8_73008687     ZGre    G    A        0      0        2 
   8   chr8_73008687     ZHar    G    A        0      0        2 
   8   chr8_73008687   Sample    G    A        0      0        2 
   8   chr8_73009575     AAsi    G    A        0      0        2 
   8   chr8_73009575     AKia    G    A        0      0        2 
   8   chr8_73009575     AOna    G    A        0      0        2 
   8   chr8_73009575     ASom    G    A        0      0        2 
   8   chr8_73009575     HCab    G    A        1      2        2 
   8   chr8_73009575     HPrz    G    A        1      2        2 
   8   chr8_73009575     ZBoe    G    A        0      0        2 
   8   chr8_73009575     ZGre    G    A        0      0        2 
   8   chr8_73009575     ZHar    G    A        0      0        2 
   8   chr8_73009575   Sample    G    A        1      2        2 
   8   chr8_73013055     AAsi    C    A        0      0        2 
   8   chr8_73013055     AKia    C    A        0      0        2 
   8   chr8_73013055     AOna    C    A        0      0        2 
   8   chr8_73013055     ASom    C    A        0      0        2 
   8   chr8_73013055     HCab    C    A      0.5      1        2 
   8   chr8_73013055     HPrz    C    A        0      0        2 
   8   chr8_73013055     ZBoe    C    A        0      0        2 
   8   chr8_73013055     ZGre    C    A        0      0        2 
   8   chr8_73013055     ZHar    C    A        0      0        2 
   8   chr8_73013055   Sample    C    A        0      0        2 
   8   chr8_73033816     AAsi    G    A        0      0        2 
   8   chr8_73033816     AKia    G    A        0      0        2 
   8   chr8_73033816     AOna    G    A        0      0        2 
   8   chr8_73033816     ASom    G    A      0.5      1        2 
   8   chr8_73033816     HCab    G    A        0      0        2 
   8   chr8_73033816     HPrz    G    A        0      0        2 
   8   chr8_73033816     ZBoe    G    A        0      0        2 
   8   chr8_73033816     ZGre    G    A        0      0        2 
   8   chr8_73033816     ZHar    G    A        0      0        2 
   8   chr8_73033816   Sample    G    A        0      0        2 
   8   chr8_73035986     AAsi    C    T        0      0        2 
   8   chr8_73035986     AKia    C    T        0      0        2 
   8   chr8_73035986     AOna    C    T        0      0        2 
   8   chr8_73035986     ASom    C    T        0      0        2 
   8   chr8_73035986     HCab    C    T        1      2        2 
   8   chr8_73035986     HPrz    C    T        1      2        2 
   8   chr8_73035986     ZBoe    C    T        0      0        2 
   8   chr8_73035986     ZGre    C    T        0      0        2 
   8   chr8_73035986     ZHar    C    T        0      0        2 
   8   chr8_73035986   Sample    C    T        1      2        2 
   8   chr8_73046535     AAsi    T    C        0      0        2 
   8   chr8_73046535     AKia    T    C        0      0        2 
   8   chr8_73046535     AOna    T    C        0      0        2 
   8   chr8_73046535     ASom    T    C        0      0        2 
   8   chr8_73046535     HCab    T    C        0      0        2 
   8   chr8_73046535     HPrz    T    C        0      0        2 
   8   chr8_73046535     ZBoe    T    C      0.5      1        2 
   8   chr8_73046535     ZGre    T    C        0      0        2 
   8   chr8_73046535     ZHar    T    C        0      0        2 
   8   chr8_73046535   Sample    T    C        0      0        2 
   8   chr8_73049638     AAsi    A    C        0      0        2 
   8   chr8_73049638     AKia    A    C        0      0        2 
   8   chr8_73049638     AOna    A    C        0      0        2 
   8   chr8_73049638     ASom    A    C        0      0        2 
   8   chr8_73049638     HCab    A    C        1      2        2 
   8   chr8_73049638     HPrz    A    C        0      0        2 
   8   chr8_73049638     ZBoe    A    C        0      0        2 
   8   chr8_73049638     ZGre    A    C        0      0        2 
   8   chr8_73049638     ZHar    A    C        0      0        2 
   8   chr8_73049638   Sample    A    C        0      0        2 
   8   chr8_73068507     AAsi    G    T        0      0        2 
   8   chr8_73068507     AKia    G    T        0      0        2 
   8   chr8_73068507     AOna    G    T        0      0        2 
   8   chr8_73068507     ASom    G    T        0      0        2 
   8   chr8_73068507     HCab    G    T        0      0        2 
   8   chr8_73068507     HPrz    G    T        0      0        2 
   8   chr8_73068507     ZBoe    G    T      0.5      1        2 
   8   chr8_73068507     ZGre    G    T        0      0        2 
   8   chr8_73068507     ZHar    G    T        0      0        2 
   8   chr8_73068507   Sample    G    T        0      0        2 
   8   chr8_73078320     AAsi    C    G        0      0        2 
   8   chr8_73078320     AKia    C    G        0      0        2 
   8   chr8_73078320     AOna    C    G        0      0        2 
   8   chr8_73078320     ASom    C    G        0      0        2 
   8   chr8_73078320     HCab    C    G        1      2        2 
   8   chr8_73078320     HPrz    C    G        1      2        2 
   8   chr8_73078320     ZBoe    C    G        0      0        2 
   8   chr8_73078320     ZGre    C    G        0      0        2 
   8   chr8_73078320     ZHar    C    G        0      0        2 
   8   chr8_73078320   Sample    C    G        1      2        2 
   8   chr8_73089090     AAsi    G    A        0      0        2 
   8   chr8_73089090     AKia    G    A        0      0        2 
   8   chr8_73089090     AOna    G    A        0      0        2 
   8   chr8_73089090     ASom    G    A        1      2        2 
   8   chr8_73089090     HCab    G    A        0      0        2 
   8   chr8_73089090     HPrz    G    A        0      0        2 
   8   chr8_73089090     ZBoe    G    A        0      0        2 
   8   chr8_73089090     ZGre    G    A        0      0        2 
   8   chr8_73089090     ZHar    G    A        0      0        2 
   8   chr8_73089090   Sample    G    A        0      0        2 
   8   chr8_73094097     AAsi    A    G        0      0        2 
   8   chr8_73094097     AKia    A    G        0      0        2 
   8   chr8_73094097     AOna    A    G        0      0        2 
   8   chr8_73094097     ASom    A    G        0      0        2 
   8   chr8_73094097     HCab    A    G        1      2        2 
   8   chr8_73094097     HPrz    A    G        1      2        2 
   8   chr8_73094097     ZBoe    A    G        0      0        2 
   8   chr8_73094097     ZGre    A    G        0      0        2 
   8   chr8_73094097     ZHar    A    G        0      0        2 
   8   chr8_73094097   Sample    A    G        1      2        2 
   8   chr8_73094227     AAsi    A    C        1      2        2 
   8   chr8_73094227     AKia    A    C      0.5      1        2 
   8   chr8_73094227     AOna    A    C        1      2        2 
   8   chr8_73094227     ASom    A    C        1      2        2 
   8   chr8_73094227     HCab    A    C        0      0        2 
   8   chr8_73094227     HPrz    A    C        0      0        2 
   8   chr8_73094227     ZBoe    A    C        0      0        2 
   8   chr8_73094227     ZGre    A    C        0      0        2 
   8   chr8_73094227     ZHar    A    C        0      0        2 
   8   chr8_73094227   Sample    A    C        0      0        2 
   8   chr8_73094831     AAsi    C    T        0      0        2 
   8   chr8_73094831     AKia    C    T        0      0        2 
   8   chr8_73094831     AOna    C    T        0      0        2 
   8   chr8_73094831     ASom    C    T        0      0        2 
   8   chr8_73094831     HCab    C    T        0      0        2 
   8   chr8_73094831     HPrz    C    T        0      0        2 
   8   chr8_73094831     ZBoe    C    T        0      0        2 
   8   chr8_73094831     ZGre    C    T        0      0        2 
   8   chr8_73094831     ZHar    C    T        1      2        2 
   8   chr8_73094831   Sample    C    T        0      0        2 
   8   chr8_73095836     AAsi    A    G        0      0        2 
   8   chr8_73095836     AKia    A    G        0      0        2 
   8   chr8_73095836     AOna    A    G        0      0        2 
   8   chr8_73095836     ASom    A    G        0      0        2 
   8   chr8_73095836     HCab    A    G        0      0        2 
   8   chr8_73095836     HPrz    A    G        0      0        2 
   8   chr8_73095836     ZBoe    A    G        0      0        2 
   8   chr8_73095836     ZGre    A    G      0.5      1        2 
   8   chr8_73095836     ZHar    A    G        0      0        2 
   8   chr8_73095836   Sample    A    G        0      0        2 
   8   chr8_73104921     AAsi    G    C        1      2        2 
   8   chr8_73104921     AKia    G    C        0      0        2 
   8   chr8_73104921     AOna    G    C        0      0        2 
   8   chr8_73104921     ASom    G    C        0      0        2 
   8   chr8_73104921     HCab    G    C        0      0        2 
   8   chr8_73104921     HPrz    G    C        0      0        2 
   8   chr8_73104921     ZBoe    G    C        0      0        2 
   8   chr8_73104921     ZGre    G    C        0      0        2 
   8   chr8_73104921     ZHar    G    C        0      0        2 
   8   chr8_73104921   Sample    G    C        0      0        2 
   8   chr8_73107883     AAsi    A    G        0      0        2 
   8   chr8_73107883     AKia    A    G        0      0        2 
   8   chr8_73107883     AOna    A    G        0      0        2 
   8   chr8_73107883     ASom    A    G        0      0        2 
   8   chr8_73107883     HCab    A    G        1      2        2 
   8   chr8_73107883     HPrz    A    G        1      2        2 
   8   chr8_73107883     ZBoe    A    G        0      0        2 
   8   chr8_73107883     ZGre    A    G        0      0        2 
   8   chr8_73107883     ZHar    A    G        0      0        2 
   8   chr8_73107883   Sample    A    G        1      2        2 
   8   chr8_73117457     AAsi    C    T        0      0        2 
   8   chr8_73117457     AKia    C    T        0      0        2 
   8   chr8_73117457     AOna    C    T        0      0        2 
   8   chr8_73117457     ASom    C    T        0      0        2 
   8   chr8_73117457     HCab    C    T        0      0        2 
   8   chr8_73117457     HPrz    C    T        0      0        2 
   8   chr8_73117457     ZBoe    C    T        0      0        2 
   8   chr8_73117457     ZGre    C    T        1      2        2 
   8   chr8_73117457     ZHar    C    T        0      0        2 
   8   chr8_73117457   Sample    C    T        0      0        2 
   8   chr8_73117515     AAsi    T    A        0      0        2 
   8   chr8_73117515     AKia    T    A        0      0        2 
   8   chr8_73117515     AOna    T    A        0      0        2 
   8   chr8_73117515     ASom    T    A        0      0        2 
   8   chr8_73117515     HCab    T    A        1      2        2 
   8   chr8_73117515     HPrz    T    A        1      2        2 
   8   chr8_73117515     ZBoe    T    A        0      0        2 
   8   chr8_73117515     ZGre    T    A        0      0        2 
   8   chr8_73117515     ZHar    T    A        0      0        2 
   8   chr8_73117515   Sample    T    A        1      2        2 
   8   chr8_73130386     AAsi    G    T        0      0        2 
   8   chr8_73130386     AKia    G    T        0      0        2 
   8   chr8_73130386     AOna    G    T        0      0        2 
   8   chr8_73130386     ASom    G    T        0      0        2 
   8   chr8_73130386     HCab    G    T        0      0        2 
   8   chr8_73130386     HPrz    G    T        0      0        2 
   8   chr8_73130386     ZBoe    G    T      0.5      1        2 
   8   chr8_73130386     ZGre    G    T        0      0        2 
   8   chr8_73130386     ZHar    G    T        0      0        2 
   8   chr8_73130386   Sample    G    T        0      0        2 
   8   chr8_73136355     AAsi    G    A        0      0        2 
   8   chr8_73136355     AKia    G    A        0      0        2 
   8   chr8_73136355     AOna    G    A        0      0        2 
   8   chr8_73136355     ASom    G    A        0      0        2 
   8   chr8_73136355     HCab    G    A        1      2        2 
   8   chr8_73136355     HPrz    G    A        1      2        2 
   8   chr8_73136355     ZBoe    G    A        0      0        2 
   8   chr8_73136355     ZGre    G    A        0      0        2 
   8   chr8_73136355     ZHar    G    A        0      0        2 
   8   chr8_73136355   Sample    G    A        1      2        2 
   8   chr8_73142796     AAsi    T    C        0      0        2 
   8   chr8_73142796     AKia    T    C        0      0        2 
   8   chr8_73142796     AOna    T    C        0      0        2 
   8   chr8_73142796     ASom    T    C        0      0        2 
   8   chr8_73142796     HCab    T    C        1      2        2 
   8   chr8_73142796     HPrz    T    C        1      2        2 
   8   chr8_73142796     ZBoe    T    C        0      0        2 
   8   chr8_73142796     ZGre    T    C        0      0        2 
   8   chr8_73142796     ZHar    T    C        0      0        2 
   8   chr8_73142796   Sample    T    C        1      2        2 
   8   chr8_73148229     AAsi    G    T        0      0        2 
   8   chr8_73148229     AKia    G    T      0.5      1        2 
   8   chr8_73148229     AOna    G    T        0      0        2 
   8   chr8_73148229     ASom    G    T        0      0        2 
   8   chr8_73148229     HCab    G    T        0      0        2 
   8   chr8_73148229     HPrz    G    T        0      0        2 
   8   chr8_73148229     ZBoe    G    T        0      0        2 
   8   chr8_73148229     ZGre    G    T        0      0        2 
   8   chr8_73148229     ZHar    G    T        0      0        2 
   8   chr8_73148229   Sample    G    T        0      0        2 
   8   chr8_73152970     AAsi    T    C        0      0        2 
   8   chr8_73152970     AKia    T    C        0      0        2 
   8   chr8_73152970     AOna    T    C        1      2        2 
   8   chr8_73152970     ASom    T    C        0      0        2 
   8   chr8_73152970     HCab    T    C        1      2        2 
   8   chr8_73152970     HPrz    T    C        0      0        2 
   8   chr8_73152970     ZBoe    T    C        0      0        2 
   8   chr8_73152970     ZGre    T    C        0      0        2 
   8   chr8_73152970     ZHar    T    C        0      0        2 
   8   chr8_73152970   Sample    T    C        0      0        2 
   8   chr8_73164582     AAsi    G    A        0      0        2 
   8   chr8_73164582     AKia    G    A        0      0        2 
   8   chr8_73164582     AOna    G    A        0      0        2 
   8   chr8_73164582     ASom    G    A        0      0        2 
   8   chr8_73164582     HCab    G    A      0.5      1        2 
   8   chr8_73164582     HPrz    G    A        0      0        2 
   8   chr8_73164582     ZBoe    G    A        0      0        2 
   8   chr8_73164582     ZGre    G    A        0      0        2 
   8   chr8_73164582     ZHar    G    A        0      0        2 
   8   chr8_73164582   Sample    G    A        1      2        2 
   8   chr8_73175130     AAsi    A    T        0      0        2 
   8   chr8_73175130     AKia    A    T        0      0        2 
   8   chr8_73175130     AOna    A    T        0      0        2 
   8   chr8_73175130     ASom    A    T        0      0        2 
   8   chr8_73175130     HCab    A    T        1      2        2 
   8   chr8_73175130     HPrz    A    T        1      2        2 
   8   chr8_73175130     ZBoe    A    T        0      0        2 
   8   chr8_73175130     ZGre    A    T        0      0        2 
   8   chr8_73175130     ZHar    A    T        0      0        2 
   8   chr8_73175130   Sample    A    T        1      2        2 
   8   chr8_73177571     AAsi    G    A        0      0        2 
   8   chr8_73177571     AKia    G    A        0      0        2 
   8   chr8_73177571     AOna    G    A        0      0        2 
   8   chr8_73177571     ASom    G    A        0      0        2 
   8   chr8_73177571     HCab    G    A        1      2        2 
   8   chr8_73177571     HPrz    G    A        1      2        2 
   8   chr8_73177571     ZBoe    G    A        0      0        2 
   8   chr8_73177571     ZGre    G    A        0      0        2 
   8   chr8_73177571     ZHar    G    A        0      0        2 
   8   chr8_73177571   Sample    G    A        1      2        2 
   8   chr8_73179846     AAsi    T    C        0      0        2 
   8   chr8_73179846     AKia    T    C        0      0        2 
   8   chr8_73179846     AOna    T    C        0      0        2 
   8   chr8_73179846     ASom    T    C        0      0        2 
   8   chr8_73179846     HCab    T    C        0      0        2 
   8   chr8_73179846     HPrz    T    C        0      0        2 
   8   chr8_73179846     ZBoe    T    C      0.5      1        2 
   8   chr8_73179846     ZGre    T    C        0      0        2 
   8   chr8_73179846     ZHar    T    C        0      0        2 
   8   chr8_73179846   Sample    T    C        0      0        2 
   8   chr8_73185152     AAsi    A    G        0      0        2 
   8   chr8_73185152     AKia    A    G        0      0        2 
   8   chr8_73185152     AOna    A    G        0      0        2 
   8   chr8_73185152     ASom    A    G        0      0        2 
   8   chr8_73185152     HCab    A    G        0      0        2 
   8   chr8_73185152     HPrz    A    G      0.5      1        2 
   8   chr8_73185152     ZBoe    A    G        0      0        2 
   8   chr8_73185152     ZGre    A    G        0      0        2 
   8   chr8_73185152     ZHar    A    G        0      0        2 
   8   chr8_73185152   Sample    A    G        0      0        2 
   8   chr8_73185177     AAsi    C    G        0      0        2 
   8   chr8_73185177     AKia    C    G        0      0        2 
   8   chr8_73185177     AOna    C    G        0      0        2 
   8   chr8_73185177     ASom    C    G        0      0        2 
   8   chr8_73185177     HCab    C    G        1      2        2 
   8   chr8_73185177     HPrz    C    G        1      2        2 
   8   chr8_73185177     ZBoe    C    G        0      0        2 
   8   chr8_73185177     ZGre    C    G        0      0        2 
   8   chr8_73185177     ZHar    C    G        0      0        2 
   8   chr8_73185177   Sample    C    G        1      2        2 
   8   chr8_73186375     AAsi    G    C        0      0        2 
   8   chr8_73186375     AKia    G    C        0      0        2 
   8   chr8_73186375     AOna    G    C        0      0        2 
   8   chr8_73186375     ASom    G    C        0      0        2 
   8   chr8_73186375     HCab    G    C        1      2        2 
   8   chr8_73186375     HPrz    G    C        0      0        2 
   8   chr8_73186375     ZBoe    G    C        0      0        2 
   8   chr8_73186375     ZGre    G    C        0      0        2 
   8   chr8_73186375     ZHar    G    C        0      0        2 
   8   chr8_73186375   Sample    G    C        1      2        2 
   8   chr8_73188231     AAsi    T    C        0      0        2 
   8   chr8_73188231     AKia    T    C        0      0        2 
   8   chr8_73188231     AOna    T    C        0      0        2 
   8   chr8_73188231     ASom    T    C        0      0        2 
   8   chr8_73188231     HCab    T    C        1      2        2 
   8   chr8_73188231     HPrz    T    C        1      2        2 
   8   chr8_73188231     ZBoe    T    C        0      0        2 
   8   chr8_73188231     ZGre    T    C        0      0        2 
   8   chr8_73188231     ZHar    T    C        0      0        2 
   8   chr8_73188231   Sample    T    C        1      2        2 
   8   chr8_73192624     AAsi    G    A        0      0        2 
   8   chr8_73192624     AKia    G    A        0      0        2 
   8   chr8_73192624     AOna    G    A        0      0        2 
   8   chr8_73192624     ASom    G    A        0      0        2 
   8   chr8_73192624     HCab    G    A        0      0        2 
   8   chr8_73192624     HPrz    G    A        0      0        2 
   8   chr8_73192624     ZBoe    G    A      0.5      1        2 
   8   chr8_73192624     ZGre    G    A        0      0        2 
   8   chr8_73192624     ZHar    G    A        0      0        2 
   8   chr8_73192624   Sample    G    A        0      0        2 
   8   chr8_73199511     AAsi    C    T        0      0        2 
   8   chr8_73199511     AKia    C    T        0      0        2 
   8   chr8_73199511     AOna    C    T        0      0        2 
   8   chr8_73199511     ASom    C    T        0      0        2 
   8   chr8_73199511     HCab    C    T      0.5      1        2 
   8   chr8_73199511     HPrz    C    T      0.5      1        2 
   8   chr8_73199511     ZBoe    C    T        0      0        2 
   8   chr8_73199511     ZGre    C    T        0      0        2 
   8   chr8_73199511     ZHar    C    T        0      0        2 
   8   chr8_73199511   Sample    C    T        1      2        2 
   8   chr8_73207359     AAsi    G    A        0      0        2 
   8   chr8_73207359     AKia    G    A        0      0        2 
   8   chr8_73207359     AOna    G    A        0      0        2 
   8   chr8_73207359     ASom    G    A        0      0        2 
   8   chr8_73207359     HCab    G    A        1      2        2 
   8   chr8_73207359     HPrz    G    A        1      2        2 
   8   chr8_73207359     ZBoe    G    A        0      0        2 
   8   chr8_73207359     ZGre    G    A        0      0        2 
   8   chr8_73207359     ZHar    G    A        0      0        2 
   8   chr8_73207359   Sample    G    A        1      2        2 
   8   chr8_73211969     AAsi    G    A        0      0        2 
   8   chr8_73211969     AKia    G    A        0      0        2 
   8   chr8_73211969     AOna    G    A        0      0        2 
   8   chr8_73211969     ASom    G    A        0      0        2 
   8   chr8_73211969     HCab    G    A        1      2        2 
   8   chr8_73211969     HPrz    G    A        1      2        2 
   8   chr8_73211969     ZBoe    G    A        0      0        2 
   8   chr8_73211969     ZGre    G    A        0      0        2 
   8   chr8_73211969     ZHar    G    A        0      0        2 
   8   chr8_73211969   Sample    G    A        1      2        2 
   8   chr8_73249931     AAsi    G    A        0      0        2 
   8   chr8_73249931     AKia    G    A        0      0        2 
   8   chr8_73249931     AOna    G    A        0      0        2 
   8   chr8_73249931     ASom    G    A        0      0        2 
   8   chr8_73249931     HCab    G    A        1      2        2 
   8   chr8_73249931     HPrz    G    A        1      2        2 
   8   chr8_73249931     ZBoe    G    A        0      0        2 
   8   chr8_73249931     ZGre    G    A        0      0        2 
   8   chr8_73249931     ZHar    G    A        0      0        2 
   8   chr8_73249931   Sample    G    A        1      2        2 
   8   chr8_73250602     AAsi    A    G      0.5      1        2 
   8   chr8_73250602     AKia    A    G        0      0        2 
   8   chr8_73250602     AOna    A    G        0      0        2 
   8   chr8_73250602     ASom    A    G        0      0        2 
   8   chr8_73250602     HCab    A    G        0      0        2 
   8   chr8_73250602     HPrz    A    G        0      0        2 
   8   chr8_73250602     ZBoe    A    G        0      0        2 
   8   chr8_73250602     ZGre    A    G        0      0        2 
   8   chr8_73250602     ZHar    A    G        0      0        2 
   8   chr8_73250602   Sample    A    G        0      0        2 
   8   chr8_73252376     AAsi    T    G        0      0        2 
   8   chr8_73252376     AKia    T    G        0      0        2 
   8   chr8_73252376     AOna    T    G        0      0        2 
   8   chr8_73252376     ASom    T    G        0      0        2 
   8   chr8_73252376     HCab    T    G        0      0        2 
   8   chr8_73252376     HPrz    T    G        0      0        2 
   8   chr8_73252376     ZBoe    T    G      0.5      1        2 
   8   chr8_73252376     ZGre    T    G        0      0        2 
   8   chr8_73252376     ZHar    T    G        1      2        2 
   8   chr8_73252376   Sample    T    G        0      0        2 
   8   chr8_73254170     AAsi    A    G        0      0        2 
   8   chr8_73254170     AKia    A    G        1      2        2 
   8   chr8_73254170     AOna    A    G      0.5      1        2 
   8   chr8_73254170     ASom    A    G        0      0        2 
   8   chr8_73254170     HCab    A    G        0      0        2 
   8   chr8_73254170     HPrz    A    G        0      0        2 
   8   chr8_73254170     ZBoe    A    G        0      0        2 
   8   chr8_73254170     ZGre    A    G        0      0        2 
   8   chr8_73254170     ZHar    A    G        0      0        2 
   8   chr8_73254170   Sample    A    G        0      0        2 
   8   chr8_73255047     AAsi    G    T        0      0        2 
   8   chr8_73255047     AKia    G    T        0      0        2 
   8   chr8_73255047     AOna    G    T      0.5      1        2 
   8   chr8_73255047     ASom    G    T        0      0        2 
   8   chr8_73255047     HCab    G    T        0      0        2 
   8   chr8_73255047     HPrz    G    T        0      0        2 
   8   chr8_73255047     ZBoe    G    T        0      0        2 
   8   chr8_73255047     ZGre    G    T        0      0        2 
   8   chr8_73255047     ZHar    G    T        0      0        2 
   8   chr8_73255047   Sample    G    T        0      0        2 
   8   chr8_73263248     AAsi    G    A        0      0        2 
   8   chr8_73263248     AKia    G    A        0      0        2 
   8   chr8_73263248     AOna    G    A        0      0        2 
   8   chr8_73263248     ASom    G    A        0      0        2 
   8   chr8_73263248     HCab    G    A        1      2        2 
   8   chr8_73263248     HPrz    G    A        1      2        2 
   8   chr8_73263248     ZBoe    G    A        0      0        2 
   8   chr8_73263248     ZGre    G    A        0      0        2 
   8   chr8_73263248     ZHar    G    A        0      0        2 
   8   chr8_73263248   Sample    G    A        1      2        2 
   8   chr8_73270186     AAsi    G    A        0      0        2 
   8   chr8_73270186     AKia    G    A        0      0        2 
   8   chr8_73270186     AOna    G    A        0      0        2 
   8   chr8_73270186     ASom    G    A        0      0        2 
   8   chr8_73270186     HCab    G    A        0      0        2 
   8   chr8_73270186     HPrz    G    A        0      0        2 
   8   chr8_73270186     ZBoe    G    A        0      0        2 
   8   chr8_73270186     ZGre    G    A        0      0        2 
   8   chr8_73270186     ZHar    G    A        1      2        2 
   8   chr8_73270186   Sample    G    A        0      0        2 
   8   chr8_73272523     AAsi    T    A        0      0        2 
   8   chr8_73272523     AKia    T    A        0      0        2 
   8   chr8_73272523     AOna    T    A        0      0        2 
   8   chr8_73272523     ASom    T    A        0      0        2 
   8   chr8_73272523     HCab    T    A        0      0        2 
   8   chr8_73272523     HPrz    T    A        0      0        2 
   8   chr8_73272523     ZBoe    T    A      0.5      1        2 
   8   chr8_73272523     ZGre    T    A        0      0        2 
   8   chr8_73272523     ZHar    T    A        0      0        2 
   8   chr8_73272523   Sample    T    A        0      0        2 
   8   chr8_73273047     AAsi    G    A        0      0        2 
   8   chr8_73273047     AKia    G    A        0      0        2 
   8   chr8_73273047     AOna    G    A        0      0        2 
   8   chr8_73273047     ASom    G    A        0      0        2 
   8   chr8_73273047     HCab    G    A        0      0        2 
   8   chr8_73273047     HPrz    G    A        0      0        2 
   8   chr8_73273047     ZBoe    G    A        0      0        2 
   8   chr8_73273047     ZGre    G    A        0      0        2 
   8   chr8_73273047     ZHar    G    A      0.5      1        2 
   8   chr8_73273047   Sample    G    A        0      0        2 
   8   chr8_73274969     AAsi    T    C        0      0        2 
   8   chr8_73274969     AKia    T    C        0      0        2 
   8   chr8_73274969     AOna    T    C        0      0        2 
   8   chr8_73274969     ASom    T    C        0      0        2 
   8   chr8_73274969     HCab    T    C        1      2        2 
   8   chr8_73274969     HPrz    T    C        1      2        2 
   8   chr8_73274969     ZBoe    T    C        0      0        2 
   8   chr8_73274969     ZGre    T    C      0.5      1        2 
   8   chr8_73274969     ZHar    T    C        0      0        2 
   8   chr8_73274969   Sample    T    C        1      2        2 
   8   chr8_73277312     AAsi    T    C        0      0        2 
   8   chr8_73277312     AKia    T    C        0      0        2 
   8   chr8_73277312     AOna    T    C        0      0        2 
   8   chr8_73277312     ASom    T    C        0      0        2 
   8   chr8_73277312     HCab    T    C        0      0        2 
   8   chr8_73277312     HPrz    T    C        0      0        2 
   8   chr8_73277312     ZBoe    T    C        0      0        2 
   8   chr8_73277312     ZGre    T    C        0      0        2 
   8   chr8_73277312     ZHar    T    C        1      2        2 
   8   chr8_73277312   Sample    T    C        0      0        2 
   8   chr8_73279550     AAsi    T    C        0      0        2 
   8   chr8_73279550     AKia    T    C        0      0        2 
   8   chr8_73279550     AOna    T    C        0      0        2 
   8   chr8_73279550     ASom    T    C        0      0        2 
   8   chr8_73279550     HCab    T    C        0      0        2 
   8   chr8_73279550     HPrz    T    C        0      0        2 
   8   chr8_73279550     ZBoe    T    C        1      2        2 
   8   chr8_73279550     ZGre    T    C      0.5      1        2 
   8   chr8_73279550     ZHar    T    C        1      2        2 
   8   chr8_73279550   Sample    T    C        0      0        2 
   8   chr8_73282980     AAsi    C    T        0      0        2 
   8   chr8_73282980     AKia    C    T        0      0        2 
   8   chr8_73282980     AOna    C    T        0      0        2 
   8   chr8_73282980     ASom    C    T        0      0        2 
   8   chr8_73282980     HCab    C    T        1      2        2 
   8   chr8_73282980     HPrz    C    T        1      2        2 
   8   chr8_73282980     ZBoe    C    T        0      0        2 
   8   chr8_73282980     ZGre    C    T        0      0        2 
   8   chr8_73282980     ZHar    C    T        0      0        2 
   8   chr8_73282980   Sample    C    T        1      2        2 
   8   chr8_73283249     AAsi    T    G        0      0        2 
   8   chr8_73283249     AKia    T    G        0      0        2 
   8   chr8_73283249     AOna    T    G        0      0        2 
   8   chr8_73283249     ASom    T    G        0      0        2 
   8   chr8_73283249     HCab    T    G        1      2        2 
   8   chr8_73283249     HPrz    T    G        1      2        2 
   8   chr8_73283249     ZBoe    T    G        0      0        2 
   8   chr8_73283249     ZGre    T    G        0      0        2 
   8   chr8_73283249     ZHar    T    G        0      0        2 
   8   chr8_73283249   Sample    T    G        1      2        2 
   8   chr8_73290017     AAsi    G    T        0      0        2 
   8   chr8_73290017     AKia    G    T        0      0        2 
   8   chr8_73290017     AOna    G    T        0      0        2 
   8   chr8_73290017     ASom    G    T        0      0        2 
   8   chr8_73290017     HCab    G    T        0      0        2 
   8   chr8_73290017     HPrz    G    T        0      0        2 
   8   chr8_73290017     ZBoe    G    T        1      2        2 
   8   chr8_73290017     ZGre    G    T        0      0        2 
   8   chr8_73290017     ZHar    G    T        0      0        2 
   8   chr8_73290017   Sample    G    T        0      0        2 
   8   chr8_73292491     AAsi    C    A        0      0        2 
   8   chr8_73292491     AKia    C    A        0      0        2 
   8   chr8_73292491     AOna    C    A        0      0        2 
   8   chr8_73292491     ASom    C    A        0      0        2 
   8   chr8_73292491     HCab    C    A        0      0        2 
   8   chr8_73292491     HPrz    C    A        0      0        2 
   8   chr8_73292491     ZBoe    C    A      0.5      1        2 
   8   chr8_73292491     ZGre    C    A        0      0        2 
   8   chr8_73292491     ZHar    C    A        0      0        2 
   8   chr8_73292491   Sample    C    A        0      0        2 
   8   chr8_73294674     AAsi    G    A        0      0        2 
   8   chr8_73294674     AKia    G    A        0      0        2 
   8   chr8_73294674     AOna    G    A        0      0        2 
   8   chr8_73294674     ASom    G    A        0      0        2 
   8   chr8_73294674     HCab    G    A        1      2        2 
   8   chr8_73294674     HPrz    G    A        1      2        2 
   8   chr8_73294674     ZBoe    G    A        0      0        2 
   8   chr8_73294674     ZGre    G    A        0      0        2 
   8   chr8_73294674     ZHar    G    A        0      0        2 
   8   chr8_73294674   Sample    G    A        1      2        2 
   8   chr8_73299048     AAsi    G    A        0      0        2 
   8   chr8_73299048     AKia    G    A        0      0        2 
   8   chr8_73299048     AOna    G    A        0      0        2 
   8   chr8_73299048     ASom    G    A        0      0        2 
   8   chr8_73299048     HCab    G    A        1      2        2 
   8   chr8_73299048     HPrz    G    A        1      2        2 
   8   chr8_73299048     ZBoe    G    A        0      0        2 
   8   chr8_73299048     ZGre    G    A        0      0        2 
   8   chr8_73299048     ZHar    G    A        0      0        2 
   8   chr8_73299048   Sample    G    A        1      2        2 
   8   chr8_73304409     AAsi    C    T        0      0        2 
   8   chr8_73304409     AKia    C    T        1      2        2 
   8   chr8_73304409     AOna    C    T      0.5      1        2 
   8   chr8_73304409     ASom    C    T        0      0        2 
   8   chr8_73304409     HCab    C    T        0      0        2 
   8   chr8_73304409     HPrz    C    T        0      0        2 
   8   chr8_73304409     ZBoe    C    T        0      0        2 
   8   chr8_73304409     ZGre    C    T        0      0        2 
   8   chr8_73304409     ZHar    C    T        0      0        2 
   8   chr8_73304409   Sample    C    T        0      0        2 
   8   chr8_73308362     AAsi    G    A        0      0        2 
   8   chr8_73308362     AKia    G    A        0      0        2 
   8   chr8_73308362     AOna    G    A        0      0        2 
   8   chr8_73308362     ASom    G    A        0      0        2 
   8   chr8_73308362     HCab    G    A        1      2        2 
   8   chr8_73308362     HPrz    G    A        1      2        2 
   8   chr8_73308362     ZBoe    G    A        0      0        2 
   8   chr8_73308362     ZGre    G    A        0      0        2 
   8   chr8_73308362     ZHar    G    A        0      0        2 
   8   chr8_73308362   Sample    G    A        1      2        2 
   8   chr8_73315110     AAsi    A    G        0      0        2 
   8   chr8_73315110     AKia    A    G        0      0        2 
   8   chr8_73315110     AOna    A    G        0      0        2 
   8   chr8_73315110     ASom    A    G        0      0        2 
   8   chr8_73315110     HCab    A    G        0      0        2 
   8   chr8_73315110     HPrz    A    G        0      0        2 
   8   chr8_73315110     ZBoe    A    G      0.5      1        2 
   8   chr8_73315110     ZGre    A    G        0      0        2 
   8   chr8_73315110     ZHar    A    G        0      0        2 
   8   chr8_73315110   Sample    A    G        0      0        2 
   8   chr8_73321902     AAsi    C    T        0      0        2 
   8   chr8_73321902     AKia    C    T        0      0        2 
   8   chr8_73321902     AOna    C    T        0      0        2 
   8   chr8_73321902     ASom    C    T        0      0        2 
   8   chr8_73321902     HCab    C    T        0      0        2 
   8   chr8_73321902     HPrz    C    T        0      0        2 
   8   chr8_73321902     ZBoe    C    T      0.5      1        2 
   8   chr8_73321902     ZGre    C    T        0      0        2 
   8   chr8_73321902     ZHar    C    T        0      0        2 
   8   chr8_73321902   Sample    C    T        0      0        2 
   8   chr8_73322521     AAsi    C    T        0      0        2 
   8   chr8_73322521     AKia    C    T        0      0        2 
   8   chr8_73322521     AOna    C    T        0      0        2 
   8   chr8_73322521     ASom    C    T        0      0        2 
   8   chr8_73322521     HCab    C    T        1      2        2 
   8   chr8_73322521     HPrz    C    T        1      2        2 
   8   chr8_73322521     ZBoe    C    T        0      0        2 
   8   chr8_73322521     ZGre    C    T        0      0        2 
   8   chr8_73322521     ZHar    C    T        0      0        2 
   8   chr8_73322521   Sample    C    T        1      2        2 
   8   chr8_73357559     AAsi    T    C        0      0        2 
   8   chr8_73357559     AKia    T    C        0      0        2 
   8   chr8_73357559     AOna    T    C        0      0        2 
   8   chr8_73357559     ASom    T    C        0      0        2 
   8   chr8_73357559     HCab    T    C        0      0        2 
   8   chr8_73357559     HPrz    T    C        0      0        2 
   8   chr8_73357559     ZBoe    T    C      0.5      1        2 
   8   chr8_73357559     ZGre    T    C        0      0        2 
   8   chr8_73357559     ZHar    T    C        0      0        2 
   8   chr8_73357559   Sample    T    C        0      0        2 
   8   chr8_73358563     AAsi    T    C        0      0        2 
   8   chr8_73358563     AKia    T    C        0      0        2 
   8   chr8_73358563     AOna    T    C        0      0        2 
   8   chr8_73358563     ASom    T    C        0      0        2 
   8   chr8_73358563     HCab    T    C        0      0        2 
   8   chr8_73358563     HPrz    T    C        0      0        2 
   8   chr8_73358563     ZBoe    T    C      0.5      1        2 
   8   chr8_73358563     ZGre    T    C        0      0        2 
   8   chr8_73358563     ZHar    T    C        0      0        2 
   8   chr8_73358563   Sample    T    C        0      0        2 
   8   chr8_73359673     AAsi    T    C        0      0        2 
   8   chr8_73359673     AKia    T    C        0      0        2 
   8   chr8_73359673     AOna    T    C        0      0        2 
   8   chr8_73359673     ASom    T    C        0      0        2 
   8   chr8_73359673     HCab    T    C        0      0        2 
   8   chr8_73359673     HPrz    T    C        0      0        2 
   8   chr8_73359673     ZBoe    T    C        0      0        2 
   8   chr8_73359673     ZGre    T    C      0.5      1        2 
   8   chr8_73359673     ZHar    T    C        0      0        2 
   8   chr8_73359673   Sample    T    C        0      0        2 
   8   chr8_73361704     AAsi    C    A        0      0        2 
   8   chr8_73361704     AKia    C    A        0      0        2 
   8   chr8_73361704     AOna    C    A        0      0        2 
   8   chr8_73361704     ASom    C    A        0      0        2 
   8   chr8_73361704     HCab    C    A        0      0        2 
   8   chr8_73361704     HPrz    C    A        0      0        2 
   8   chr8_73361704     ZBoe    C    A        0      0        2 
   8   chr8_73361704     ZGre    C    A      0.5      1        2 
   8   chr8_73361704     ZHar    C    A        0      0        2 
   8   chr8_73361704   Sample    C    A        0      0        2 
   8   chr8_73362908     AAsi    C    A        0      0        2 
   8   chr8_73362908     AKia    C    A        0      0        2 
   8   chr8_73362908     AOna    C    A        0      0        2 
   8   chr8_73362908     ASom    C    A        0      0        2 
   8   chr8_73362908     HCab    C    A        1      2        2 
   8   chr8_73362908     HPrz    C    A        1      2        2 
   8   chr8_73362908     ZBoe    C    A        0      0        2 
   8   chr8_73362908     ZGre    C    A        0      0        2 
   8   chr8_73362908     ZHar    C    A        0      0        2 
   8   chr8_73362908   Sample    C    A        1      2        2 
   8   chr8_73366520     AAsi    A    T        0      0        2 
   8   chr8_73366520     AKia    A    T        0      0        2 
   8   chr8_73366520     AOna    A    T        0      0        2 
   8   chr8_73366520     ASom    A    T        0      0        2 
   8   chr8_73366520     HCab    A    T        0      0        2 
   8   chr8_73366520     HPrz    A    T        0      0        2 
   8   chr8_73366520     ZBoe    A    T        0      0        2 
   8   chr8_73366520     ZGre    A    T        0      0        2 
   8   chr8_73366520     ZHar    A    T        1      2        2 
   8   chr8_73366520   Sample    A    T        0      0        2 
   8   chr8_73367657     AAsi    A    C        0      0        2 
   8   chr8_73367657     AKia    A    C      0.5      1        2 
   8   chr8_73367657     AOna    A    C        0      0        2 
   8   chr8_73367657     ASom    A    C        0      0        2 
   8   chr8_73367657     HCab    A    C        0      0        2 
   8   chr8_73367657     HPrz    A    C        0      0        2 
   8   chr8_73367657     ZBoe    A    C        0      0        2 
   8   chr8_73367657     ZGre    A    C        0      0        2 
   8   chr8_73367657     ZHar    A    C        0      0        2 
   8   chr8_73367657   Sample    A    C        0      0        2 
   8   chr8_73370258     AAsi    A    T        0      0        2 
   8   chr8_73370258     AKia    A    T        0      0        2 
   8   chr8_73370258     AOna    A    T        0      0        2 
   8   chr8_73370258     ASom    A    T        0      0        2 
   8   chr8_73370258     HCab    A    T        0      0        2 
   8   chr8_73370258     HPrz    A    T        0      0        2 
   8   chr8_73370258     ZBoe    A    T      0.5      1        2 
   8   chr8_73370258     ZGre    A    T        0      0        2 
   8   chr8_73370258     ZHar    A    T        0      0        2 
   8   chr8_73370258   Sample    A    T        0      0        2 
   8   chr8_73370664     AAsi    C    T        0      0        2 
   8   chr8_73370664     AKia    C    T        0      0        2 
   8   chr8_73370664     AOna    C    T        0      0        2 
   8   chr8_73370664     ASom    C    T        0      0        2 
   8   chr8_73370664     HCab    C    T        1      2        2 
   8   chr8_73370664     HPrz    C    T        1      2        2 
   8   chr8_73370664     ZBoe    C    T        0      0        2 
   8   chr8_73370664     ZGre    C    T        0      0        2 
   8   chr8_73370664     ZHar    C    T        0      0        2 
   8   chr8_73370664   Sample    C    T        1      2        2 
   8   chr8_73372169     AAsi    G    A        0      0        2 
   8   chr8_73372169     AKia    G    A        0      0        2 
   8   chr8_73372169     AOna    G    A      0.5      1        2 
   8   chr8_73372169     ASom    G    A        0      0        2 
   8   chr8_73372169     HCab    G    A        0      0        2 
   8   chr8_73372169     HPrz    G    A        0      0        2 
   8   chr8_73372169     ZBoe    G    A        0      0        2 
   8   chr8_73372169     ZGre    G    A        0      0        2 
   8   chr8_73372169     ZHar    G    A        0      0        2 
   8   chr8_73372169   Sample    G    A        0      0        2 
   8   chr8_73374903     AAsi    A    G        0      0        2 
   8   chr8_73374903     AKia    A    G        0      0        2 
   8   chr8_73374903     AOna    A    G      0.5      1        2 
   8   chr8_73374903     ASom    A    G        0      0        2 
   8   chr8_73374903     HCab    A    G        1      2        2 
   8   chr8_73374903     HPrz    A    G        1      2        2 
   8   chr8_73374903     ZBoe    A    G        0      0        2 
   8   chr8_73374903     ZGre    A    G        0      0        2 
   8   chr8_73374903     ZHar    A    G        0      0        2 
   8   chr8_73374903   Sample    A    G        1      2        2 
   8   chr8_73375700     AAsi    A    T        0      0        2 
   8   chr8_73375700     AKia    A    T        0      0        2 
   8   chr8_73375700     AOna    A    T      0.5      1        2 
   8   chr8_73375700     ASom    A    T        0      0        2 
   8   chr8_73375700     HCab    A    T        1      2        2 
   8   chr8_73375700     HPrz    A    T        1      2        2 
   8   chr8_73375700     ZBoe    A    T        0      0        2 
   8   chr8_73375700     ZGre    A    T        0      0        2 
   8   chr8_73375700     ZHar    A    T        0      0        2 
   8   chr8_73375700   Sample    A    T        1      2        2 
   8   chr8_73381367     AAsi    T    C        0      0        2 
   8   chr8_73381367     AKia    T    C        0      0        2 
   8   chr8_73381367     AOna    T    C      0.5      1        2 
   8   chr8_73381367     ASom    T    C        0      0        2 
   8   chr8_73381367     HCab    T    C        0      0        2 
   8   chr8_73381367     HPrz    T    C        0      0        2 
   8   chr8_73381367     ZBoe    T    C        0      0        2 
   8   chr8_73381367     ZGre    T    C        0      0        2 
   8   chr8_73381367     ZHar    T    C        0      0        2 
   8   chr8_73381367   Sample    T    C        0      0        2 
   8   chr8_73388677     AAsi    C    A        0      0        2 
   8   chr8_73388677     AKia    C    A        0      0        2 
   8   chr8_73388677     AOna    C    A        0      0        2 
   8   chr8_73388677     ASom    C    A        0      0        2 
   8   chr8_73388677     HCab    C    A        1      2        2 
   8   chr8_73388677     HPrz    C    A        1      2        2 
   8   chr8_73388677     ZBoe    C    A        0      0        2 
   8   chr8_73388677     ZGre    C    A        0      0        2 
   8   chr8_73388677     ZHar    C    A        0      0        2 
   8   chr8_73388677   Sample    C    A        1      2        2 
   8   chr8_73396376     AAsi    T    A        0      0        2 
   8   chr8_73396376     AKia    T    A        0      0        2 
   8   chr8_73396376     AOna    T    A        1      2        2 
   8   chr8_73396376     ASom    T    A        0      0        2 
   8   chr8_73396376     HCab    T    A        0      0        2 
   8   chr8_73396376     HPrz    T    A        0      0        2 
   8   chr8_73396376     ZBoe    T    A        0      0        2 
   8   chr8_73396376     ZGre    T    A        0      0        2 
   8   chr8_73396376     ZHar    T    A        0      0        2 
   8   chr8_73396376   Sample    T    A        0      0        2 
   8   chr8_73404975     AAsi    C    T        0      0        2 
   8   chr8_73404975     AKia    C    T        0      0        2 
   8   chr8_73404975     AOna    C    T        0      0        2 
   8   chr8_73404975     ASom    C    T        0      0        2 
   8   chr8_73404975     HCab    C    T        0      0        2 
   8   chr8_73404975     HPrz    C    T        0      0        2 
   8   chr8_73404975     ZBoe    C    T      0.5      1        2 
   8   chr8_73404975     ZGre    C    T        0      0        2 
   8   chr8_73404975     ZHar    C    T        0      0        2 
   8   chr8_73404975   Sample    C    T        0      0        2 
   8   chr8_73418646     AAsi    A    T        0      0        2 
   8   chr8_73418646     AKia    A    T        0      0        2 
   8   chr8_73418646     AOna    A    T        0      0        2 
   8   chr8_73418646     ASom    A    T        0      0        2 
   8   chr8_73418646     HCab    A    T        0      0        2 
   8   chr8_73418646     HPrz    A    T        0      0        2 
   8   chr8_73418646     ZBoe    A    T        0      0        2 
   8   chr8_73418646     ZGre    A    T        1      2        2 
   8   chr8_73418646     ZHar    A    T        0      0        2 
   8   chr8_73418646   Sample    A    T        0      0        2 
   8   chr8_73419636     AAsi    C    T        0      0        2 
   8   chr8_73419636     AKia    C    T      0.5      1        2 
   8   chr8_73419636     AOna    C    T        1      2        2 
   8   chr8_73419636     ASom    C    T        0      0        2 
   8   chr8_73419636     HCab    C    T        0      0        2 
   8   chr8_73419636     HPrz    C    T        0      0        2 
   8   chr8_73419636     ZBoe    C    T        0      0        2 
   8   chr8_73419636     ZGre    C    T        0      0        2 
   8   chr8_73419636     ZHar    C    T        0      0        2 
   8   chr8_73419636   Sample    C    T        0      0        2 
   8   chr8_73420577     AAsi    C    T        0      0        2 
   8   chr8_73420577     AKia    C    T        0      0        2 
   8   chr8_73420577     AOna    C    T        0      0        2 
   8   chr8_73420577     ASom    C    T        0      0        2 
   8   chr8_73420577     HCab    C    T        0      0        2 
   8   chr8_73420577     HPrz    C    T        0      0        2 
   8   chr8_73420577     ZBoe    C    T        0      0        2 
   8   chr8_73420577     ZGre    C    T        0      0        2 
   8   chr8_73420577     ZHar    C    T        1      2        2 
   8   chr8_73420577   Sample    C    T        0      0        2 
   8   chr8_73422208     AAsi    A    G        0      0        2 
   8   chr8_73422208     AKia    A    G        0      0        2 
   8   chr8_73422208     AOna    A    G        0      0        2 
   8   chr8_73422208     ASom    A    G        0      0        2 
   8   chr8_73422208     HCab    A    G        0      0        2 
   8   chr8_73422208     HPrz    A    G        0      0        2 
   8   chr8_73422208     ZBoe    A    G      0.5      1        2 
   8   chr8_73422208     ZGre    A    G        1      2        2 
   8   chr8_73422208     ZHar    A    G        0      0        2 
   8   chr8_73422208   Sample    A    G        0      0        2 
   8   chr8_73430055     AAsi    T    C        0      0        2 
   8   chr8_73430055     AKia    T    C        0      0        2 
   8   chr8_73430055     AOna    T    C        0      0        2 
   8   chr8_73430055     ASom    T    C        0      0        2 
   8   chr8_73430055     HCab    T    C        0      0        2 
   8   chr8_73430055     HPrz    T    C        0      0        2 
   8   chr8_73430055     ZBoe    T    C        0      0        2 
   8   chr8_73430055     ZGre    T    C        0      0        2 
   8   chr8_73430055     ZHar    T    C      0.5      1        2 
   8   chr8_73430055   Sample    T    C        0      0        2 
   8   chr8_73441633     AAsi    A    G        0      0        2 
   8   chr8_73441633     AKia    A    G        0      0        2 
   8   chr8_73441633     AOna    A    G        0      0        2 
   8   chr8_73441633     ASom    A    G        0      0        2 
   8   chr8_73441633     HCab    A    G        0      0        2 
   8   chr8_73441633     HPrz    A    G        0      0        2 
   8   chr8_73441633     ZBoe    A    G        0      0        2 
   8   chr8_73441633     ZGre    A    G        0      0        2 
   8   chr8_73441633     ZHar    A    G      0.5      1        2 
   8   chr8_73441633   Sample    A    G        0      0        2 
   8   chr8_73442508     AAsi    C    A        0      0        2 
   8   chr8_73442508     AKia    C    A        0      0        2 
   8   chr8_73442508     AOna    C    A        0      0        2 
   8   chr8_73442508     ASom    C    A        0      0        2 
   8   chr8_73442508     HCab    C    A        1      2        2 
   8   chr8_73442508     HPrz    C    A        1      2        2 
   8   chr8_73442508     ZBoe    C    A        0      0        2 
   8   chr8_73442508     ZGre    C    A        0      0        2 
   8   chr8_73442508     ZHar    C    A        0      0        2 
   8   chr8_73442508   Sample    C    A        1      2        2 
   8   chr8_73447025     AAsi    T    G        0      0        2 
   8   chr8_73447025     AKia    T    G        0      0        2 
   8   chr8_73447025     AOna    T    G        0      0        2 
   8   chr8_73447025     ASom    T    G        0      0        2 
   8   chr8_73447025     HCab    T    G        1      2        2 
   8   chr8_73447025     HPrz    T    G        1      2        2 
   8   chr8_73447025     ZBoe    T    G        0      0        2 
   8   chr8_73447025     ZGre    T    G        0      0        2 
   8   chr8_73447025     ZHar    T    G        0      0        2 
   8   chr8_73447025   Sample    T    G        1      2        2 
   8   chr8_73453533     AAsi    G    T        0      0        2 
   8   chr8_73453533     AKia    G    T        0      0        2 
   8   chr8_73453533     AOna    G    T        0      0        2 
   8   chr8_73453533     ASom    G    T        0      0        2 
   8   chr8_73453533     HCab    G    T        1      2        2 
   8   chr8_73453533     HPrz    G    T        1      2        2 
   8   chr8_73453533     ZBoe    G    T        0      0        2 
   8   chr8_73453533     ZGre    G    T        0      0        2 
   8   chr8_73453533     ZHar    G    T        0      0        2 
   8   chr8_73453533   Sample    G    T        1      2        2 
   8   chr8_73454526     AAsi    G    A        0      0        2 
   8   chr8_73454526     AKia    G    A        0      0        2 
   8   chr8_73454526     AOna    G    A        0      0        2 
   8   chr8_73454526     ASom    G    A        0      0        2 
   8   chr8_73454526     HCab    G    A        0      0        2 
   8   chr8_73454526     HPrz    G    A        1      2        2 
   8   chr8_73454526     ZBoe    G    A        0      0        2 
   8   chr8_73454526     ZGre    G    A        0      0        2 
   8   chr8_73454526     ZHar    G    A        0      0        2 
   8   chr8_73454526   Sample    G    A        0      0        2 
   8   chr8_73457245     AAsi    G    A        0      0        2 
   8   chr8_73457245     AKia    G    A        0      0        2 
   8   chr8_73457245     AOna    G    A        0      0        2 
   8   chr8_73457245     ASom    G    A        0      0        2 
   8   chr8_73457245     HCab    G    A        1      2        2 
   8   chr8_73457245     HPrz    G    A        1      2        2 
   8   chr8_73457245     ZBoe    G    A        0      0        2 
   8   chr8_73457245     ZGre    G    A        0      0        2 
   8   chr8_73457245     ZHar    G    A        0      0        2 
   8   chr8_73457245   Sample    G    A        1      2        2 
   8   chr8_73457892     AAsi    G    A        0      0        2 
   8   chr8_73457892     AKia    G    A        0      0        2 
   8   chr8_73457892     AOna    G    A        0      0        2 
   8   chr8_73457892     ASom    G    A        0      0        2 
   8   chr8_73457892     HCab    G    A        0      0        2 
   8   chr8_73457892     HPrz    G    A        0      0        2 
   8   chr8_73457892     ZBoe    G    A        0      0        2 
   8   chr8_73457892     ZGre    G    A      0.5      1        2 
   8   chr8_73457892     ZHar    G    A        0      0        2 
   8   chr8_73457892   Sample    G    A        0      0        2 
   8   chr8_73460868     AAsi    A    T        0      0        2 
   8   chr8_73460868     AKia    A    T      0.5      1        2 
   8   chr8_73460868     AOna    A    T        0      0        2 
   8   chr8_73460868     ASom    A    T        0      0        2 
   8   chr8_73460868     HCab    A    T        0      0        2 
   8   chr8_73460868     HPrz    A    T        0      0        2 
   8   chr8_73460868     ZBoe    A    T        0      0        2 
   8   chr8_73460868     ZGre    A    T        0      0        2 
   8   chr8_73460868     ZHar    A    T        0      0        2 
   8   chr8_73460868   Sample    A    T        0      0        2 
   8   chr8_73461809     AAsi    A    G        0      0        2 
   8   chr8_73461809     AKia    A    G        0      0        2 
   8   chr8_73461809     AOna    A    G        0      0        2 
   8   chr8_73461809     ASom    A    G        0      0        2 
   8   chr8_73461809     HCab    A    G        1      2        2 
   8   chr8_73461809     HPrz    A    G        1      2        2 
   8   chr8_73461809     ZBoe    A    G        0      0        2 
   8   chr8_73461809     ZGre    A    G        0      0        2 
   8   chr8_73461809     ZHar    A    G        0      0        2 
   8   chr8_73461809   Sample    A    G        1      2        2 
   8   chr8_73469280     AAsi    C    T        0      0        2 
   8   chr8_73469280     AKia    C    T        0      0        2 
   8   chr8_73469280     AOna    C    T        0      0        2 
   8   chr8_73469280     ASom    C    T        0      0        2 
   8   chr8_73469280     HCab    C    T        0      0        2 
   8   chr8_73469280     HPrz    C    T        0      0        2 
   8   chr8_73469280     ZBoe    C    T      0.5      1        2 
   8   chr8_73469280     ZGre    C    T        0      0        2 
   8   chr8_73469280     ZHar    C    T        0      0        2 
   8   chr8_73469280   Sample    C    T        0      0        2 
   8   chr8_73470088     AAsi    A    G        0      0        2 
   8   chr8_73470088     AKia    A    G        0      0        2 
   8   chr8_73470088     AOna    A    G        0      0        2 
   8   chr8_73470088     ASom    A    G        0      0        2 
   8   chr8_73470088     HCab    A    G        1      2        2 
   8   chr8_73470088     HPrz    A    G        1      2        2 
   8   chr8_73470088     ZBoe    A    G        0      0        2 
   8   chr8_73470088     ZGre    A    G        0      0        2 
   8   chr8_73470088     ZHar    A    G        0      0        2 
   8   chr8_73470088   Sample    A    G        1      2        2 
   8   chr8_73471558     AAsi    A    G        1      2        2 
   8   chr8_73471558     AKia    A    G        0      0        2 
   8   chr8_73471558     AOna    A    G        0      0        2 
   8   chr8_73471558     ASom    A    G        1      2        2 
   8   chr8_73471558     HCab    A    G        0      0        2 
   8   chr8_73471558     HPrz    A    G        0      0        2 
   8   chr8_73471558     ZBoe    A    G        0      0        2 
   8   chr8_73471558     ZGre    A    G        0      0        2 
   8   chr8_73471558     ZHar    A    G        0      0        2 
   8   chr8_73471558   Sample    A    G        0      0        2 
   8   chr8_73472045     AAsi    A    C        0      0        2 
   8   chr8_73472045     AKia    A    C        0      0        2 
   8   chr8_73472045     AOna    A    C        0      0        2 
   8   chr8_73472045     ASom    A    C        0      0        2 
   8   chr8_73472045     HCab    A    C        1      2        2 
   8   chr8_73472045     HPrz    A    C        1      2        2 
   8   chr8_73472045     ZBoe    A    C        0      0        2 
   8   chr8_73472045     ZGre    A    C        0      0        2 
   8   chr8_73472045     ZHar    A    C        0      0        2 
   8   chr8_73472045   Sample    A    C        1      2        2 
   8   chr8_73473904     AAsi    G    T        0      0        2 
   8   chr8_73473904     AKia    G    T        0      0        2 
   8   chr8_73473904     AOna    G    T        0      0        2 
   8   chr8_73473904     ASom    G    T        0      0        2 
   8   chr8_73473904     HCab    G    T        0      0        2 
   8   chr8_73473904     HPrz    G    T        0      0        2 
   8   chr8_73473904     ZBoe    G    T      0.5      1        2 
   8   chr8_73473904     ZGre    G    T        0      0        2 
   8   chr8_73473904     ZHar    G    T        0      0        2 
   8   chr8_73473904   Sample    G    T        0      0        2 
   8   chr8_73475364     AAsi    C    A        0      0        2 
   8   chr8_73475364     AKia    C    A        0      0        2 
   8   chr8_73475364     AOna    C    A        0      0        2 
   8   chr8_73475364     ASom    C    A        0      0        2 
   8   chr8_73475364     HCab    C    A        1      2        2 
   8   chr8_73475364     HPrz    C    A        1      2        2 
   8   chr8_73475364     ZBoe    C    A        0      0        2 
   8   chr8_73475364     ZGre    C    A        0      0        2 
   8   chr8_73475364     ZHar    C    A        0      0        2 
   8   chr8_73475364   Sample    C    A        1      2        2 
   8   chr8_73477934     AAsi    C    T        0      0        2 
   8   chr8_73477934     AKia    C    T        0      0        2 
   8   chr8_73477934     AOna    C    T        0      0        2 
   8   chr8_73477934     ASom    C    T        0      0        2 
   8   chr8_73477934     HCab    C    T        1      2        2 
   8   chr8_73477934     HPrz    C    T        1      2        2 
   8   chr8_73477934     ZBoe    C    T        0      0        2 
   8   chr8_73477934     ZGre    C    T        0      0        2 
   8   chr8_73477934     ZHar    C    T        0      0        2 
   8   chr8_73477934   Sample    C    T        1      2        2 
   8   chr8_73482982     AAsi    C    T        0      0        2 
   8   chr8_73482982     AKia    C    T        1      2        2 
   8   chr8_73482982     AOna    C    T        1      2        2 
   8   chr8_73482982     ASom    C    T        0      0        2 
   8   chr8_73482982     HCab    C    T        0      0        2 
   8   chr8_73482982     HPrz    C    T        0      0        2 
   8   chr8_73482982     ZBoe    C    T        0      0        2 
   8   chr8_73482982     ZGre    C    T        0      0        2 
   8   chr8_73482982     ZHar    C    T        0      0        2 
   8   chr8_73482982   Sample    C    T        0      0        2 
   8   chr8_73488341     AAsi    C    T        0      0        2 
   8   chr8_73488341     AKia    C    T        0      0        2 
   8   chr8_73488341     AOna    C    T        0      0        2 
   8   chr8_73488341     ASom    C    T        0      0        2 
   8   chr8_73488341     HCab    C    T        1      2        2 
   8   chr8_73488341     HPrz    C    T        1      2        2 
   8   chr8_73488341     ZBoe    C    T        0      0        2 
   8   chr8_73488341     ZGre    C    T        0      0        2 
   8   chr8_73488341     ZHar    C    T        0      0        2 
   8   chr8_73488341   Sample    C    T        0      0        2 
   8   chr8_73494161     AAsi    T    C        0      0        2 
   8   chr8_73494161     AKia    T    C        0      0        2 
   8   chr8_73494161     AOna    T    C        0      0        2 
   8   chr8_73494161     ASom    T    C        0      0        2 
   8   chr8_73494161     HCab    T    C        0      0        2 
   8   chr8_73494161     HPrz    T    C        0      0        2 
   8   chr8_73494161     ZBoe    T    C        0      0        2 
   8   chr8_73494161     ZGre    T    C      0.5      1        2 
   8   chr8_73494161     ZHar    T    C        0      0        2 
   8   chr8_73494161   Sample    T    C        0      0        2 
   8   chr8_73497575     AAsi    G    A        0      0        2 
   8   chr8_73497575     AKia    G    A        0      0        2 
   8   chr8_73497575     AOna    G    A      0.5      1        2 
   8   chr8_73497575     ASom    G    A        0      0        2 
   8   chr8_73497575     HCab    G    A        0      0        2 
   8   chr8_73497575     HPrz    G    A        0      0        2 
   8   chr8_73497575     ZBoe    G    A        0      0        2 
   8   chr8_73497575     ZGre    G    A        0      0        2 
   8   chr8_73497575     ZHar    G    A        0      0        2 
   8   chr8_73497575   Sample    G    A        0      0        2 
   8   chr8_73506250     AAsi    G    T        0      0        2 
   8   chr8_73506250     AKia    G    T        0      0        2 
   8   chr8_73506250     AOna    G    T        0      0        2 
   8   chr8_73506250     ASom    G    T        0      0        2 
   8   chr8_73506250     HCab    G    T        0      0        2 
   8   chr8_73506250     HPrz    G    T        1      2        2 
   8   chr8_73506250     ZBoe    G    T        0      0        2 
   8   chr8_73506250     ZGre    G    T        0      0        2 
   8   chr8_73506250     ZHar    G    T        0      0        2 
   8   chr8_73506250   Sample    G    T        0      0        2 
   8   chr8_73507588     AAsi    G    C        1      2        2 
   8   chr8_73507588     AKia    G    C        0      0        2 
   8   chr8_73507588     AOna    G    C        0      0        2 
   8   chr8_73507588     ASom    G    C        0      0        2 
   8   chr8_73507588     HCab    G    C        0      0        2 
   8   chr8_73507588     HPrz    G    C        0      0        2 
   8   chr8_73507588     ZBoe    G    C        0      0        2 
   8   chr8_73507588     ZGre    G    C        0      0        2 
   8   chr8_73507588     ZHar    G    C        0      0        2 
   8   chr8_73507588   Sample    G    C        0      0        2 
   8   chr8_73513534     AAsi    G    A        0      0        2 
   8   chr8_73513534     AKia    G    A        0      0        2 
   8   chr8_73513534     AOna    G    A        0      0        2 
   8   chr8_73513534     ASom    G    A      0.5      1        2 
   8   chr8_73513534     HCab    G    A        0      0        2 
   8   chr8_73513534     HPrz    G    A        0      0        2 
   8   chr8_73513534     ZBoe    G    A        0      0        2 
   8   chr8_73513534     ZGre    G    A        0      0        2 
   8   chr8_73513534     ZHar    G    A        0      0        2 
   8   chr8_73513534   Sample    G    A        0      0        2 
   8   chr8_73517341     AAsi    T    C        0      0        2 
   8   chr8_73517341     AKia    T    C        0      0        2 
   8   chr8_73517341     AOna    T    C        0      0        2 
   8   chr8_73517341     ASom    T    C      0.5      1        2 
   8   chr8_73517341     HCab    T    C        0      0        2 
   8   chr8_73517341     HPrz    T    C        0      0        2 
   8   chr8_73517341     ZBoe    T    C        0      0        2 
   8   chr8_73517341     ZGre    T    C        0      0        2 
   8   chr8_73517341     ZHar    T    C        0      0        2 
   8   chr8_73517341   Sample    T    C        0      0        2 
   8   chr8_73531021     AAsi    G    A        0      0        2 
   8   chr8_73531021     AKia    G    A      0.5      1        2 
   8   chr8_73531021     AOna    G    A        1      2        2 
   8   chr8_73531021     ASom    G    A        0      0        2 
   8   chr8_73531021     HCab    G    A        0      0        2 
   8   chr8_73531021     HPrz    G    A        0      0        2 
   8   chr8_73531021     ZBoe    G    A        0      0        2 
   8   chr8_73531021     ZGre    G    A        0      0        2 
   8   chr8_73531021     ZHar    G    A        0      0        2 
   8   chr8_73531021   Sample    G    A        0      0        2 
   8   chr8_73535207     AAsi    T    C        0      0        2 
   8   chr8_73535207     AKia    T    C        0      0        2 
   8   chr8_73535207     AOna    T    C        0      0        2 
   8   chr8_73535207     ASom    T    C        0      0        2 
   8   chr8_73535207     HCab    T    C        1      2        2 
   8   chr8_73535207     HPrz    T    C        1      2        2 
   8   chr8_73535207     ZBoe    T    C        0      0        2 
   8   chr8_73535207     ZGre    T    C        0      0        2 
   8   chr8_73535207     ZHar    T    C        0      0        2 
   8   chr8_73535207   Sample    T    C        1      2        2 
   8   chr8_73537153     AAsi    A    G        0      0        2 
   8   chr8_73537153     AKia    A    G        0      0        2 
   8   chr8_73537153     AOna    A    G        0      0        2 
   8   chr8_73537153     ASom    A    G        0      0        2 
   8   chr8_73537153     HCab    A    G        1      2        2 
   8   chr8_73537153     HPrz    A    G        1      2        2 
   8   chr8_73537153     ZBoe    A    G        0      0        2 
   8   chr8_73537153     ZGre    A    G        0      0        2 
   8   chr8_73537153     ZHar    A    G        0      0        2 
   8   chr8_73537153   Sample    A    G        1      2        2 
   8   chr8_73545298     AAsi    C    G        0      0        2 
   8   chr8_73545298     AKia    C    G        0      0        2 
   8   chr8_73545298     AOna    C    G        0      0        2 
   8   chr8_73545298     ASom    C    G        0      0        2 
   8   chr8_73545298     HCab    C    G      0.5      1        2 
   8   chr8_73545298     HPrz    C    G        0      0        2 
   8   chr8_73545298     ZBoe    C    G        0      0        2 
   8   chr8_73545298     ZGre    C    G        0      0        2 
   8   chr8_73545298     ZHar    C    G        0      0        2 
   8   chr8_73545298   Sample    C    G        0      0        2 
   8   chr8_73547474     AAsi    A    T        0      0        2 
   8   chr8_73547474     AKia    A    T        0      0        2 
   8   chr8_73547474     AOna    A    T        0      0        2 
   8   chr8_73547474     ASom    A    T        0      0        2 
   8   chr8_73547474     HCab    A    T        1      2        2 
   8   chr8_73547474     HPrz    A    T        1      2        2 
   8   chr8_73547474     ZBoe    A    T        0      0        2 
   8   chr8_73547474     ZGre    A    T        0      0        2 
   8   chr8_73547474     ZHar    A    T        0      0        2 
   8   chr8_73547474   Sample    A    T        1      2        2 
   8   chr8_73549798     AAsi    C    A      0.5      1        2 
   8   chr8_73549798     AKia    C    A        0      0        2 
   8   chr8_73549798     AOna    C    A        0      0        2 
   8   chr8_73549798     ASom    C    A        0      0        2 
   8   chr8_73549798     HCab    C    A        0      0        2 
   8   chr8_73549798     HPrz    C    A        0      0        2 
   8   chr8_73549798     ZBoe    C    A        0      0        2 
   8   chr8_73549798     ZGre    C    A        0      0        2 
   8   chr8_73549798     ZHar    C    A        0      0        2 
   8   chr8_73549798   Sample    C    A        0      0        2 
   8   chr8_73551284     AAsi    C    A        0      0        2 
   8   chr8_73551284     AKia    C    A        0      0        2 
   8   chr8_73551284     AOna    C    A        0      0        2 
   8   chr8_73551284     ASom    C    A        0      0        2 
   8   chr8_73551284     HCab    C    A        1      2        2 
   8   chr8_73551284     HPrz    C    A        1      2        2 
   8   chr8_73551284     ZBoe    C    A        0      0        2 
   8   chr8_73551284     ZGre    C    A        0      0        2 
   8   chr8_73551284     ZHar    C    A        0      0        2 
   8   chr8_73551284   Sample    C    A        1      2        2 
   8   chr8_73553092     AAsi    T    A        0      0        2 
   8   chr8_73553092     AKia    T    A        0      0        2 
   8   chr8_73553092     AOna    T    A        0      0        2 
   8   chr8_73553092     ASom    T    A        0      0        2 
   8   chr8_73553092     HCab    T    A        1      2        2 
   8   chr8_73553092     HPrz    T    A        1      2        2 
   8   chr8_73553092     ZBoe    T    A        0      0        2 
   8   chr8_73553092     ZGre    T    A        0      0        2 
   8   chr8_73553092     ZHar    T    A        0      0        2 
   8   chr8_73553092   Sample    T    A        1      2        2 
   8   chr8_73553648     AAsi    C    T        0      0        2 
   8   chr8_73553648     AKia    C    T        0      0        2 
   8   chr8_73553648     AOna    C    T        0      0        2 
   8   chr8_73553648     ASom    C    T        0      0        2 
   8   chr8_73553648     HCab    C    T        1      2        2 
   8   chr8_73553648     HPrz    C    T        1      2        2 
   8   chr8_73553648     ZBoe    C    T        0      0        2 
   8   chr8_73553648     ZGre    C    T        0      0        2 
   8   chr8_73553648     ZHar    C    T        0      0        2 
   8   chr8_73553648   Sample    C    T        1      2        2 
   8   chr8_73554348     AAsi    C    T        0      0        2 
   8   chr8_73554348     AKia    C    T        0      0        2 
   8   chr8_73554348     AOna    C    T        0      0        2 
   8   chr8_73554348     ASom    C    T        0      0        2 
   8   chr8_73554348     HCab    C    T        1      2        2 
   8   chr8_73554348     HPrz    C    T        1      2        2 
   8   chr8_73554348     ZBoe    C    T        0      0        2 
   8   chr8_73554348     ZGre    C    T        0      0        2 
   8   chr8_73554348     ZHar    C    T        0      0        2 
   8   chr8_73554348   Sample    C    T        1      2        2 
   8   chr8_73556487     AAsi    C    A        0      0        2 
   8   chr8_73556487     AKia    C    A        0      0        2 
   8   chr8_73556487     AOna    C    A        0      0        2 
   8   chr8_73556487     ASom    C    A        0      0        2 
   8   chr8_73556487     HCab    C    A      0.5      1        2 
   8   chr8_73556487     HPrz    C    A        0      0        2 
   8   chr8_73556487     ZBoe    C    A        0      0        2 
   8   chr8_73556487     ZGre    C    A        0      0        2 
   8   chr8_73556487     ZHar    C    A        0      0        2 
   8   chr8_73556487   Sample    C    A        0      0        2 
   8   chr8_73561732     AAsi    G    A        0      0        2 
   8   chr8_73561732     AKia    G    A        0      0        2 
   8   chr8_73561732     AOna    G    A        0      0        2 
   8   chr8_73561732     ASom    G    A        0      0        2 
   8   chr8_73561732     HCab    G    A        1      2        2 
   8   chr8_73561732     HPrz    G    A        1      2        2 
   8   chr8_73561732     ZBoe    G    A        0      0        2 
   8   chr8_73561732     ZGre    G    A        0      0        2 
   8   chr8_73561732     ZHar    G    A        0      0        2 
   8   chr8_73561732   Sample    G    A        1      2        2 
   8   chr8_73562092     AAsi    T    C        0      0        2 
   8   chr8_73562092     AKia    T    C        0      0        2 
   8   chr8_73562092     AOna    T    C        0      0        2 
   8   chr8_73562092     ASom    T    C        0      0        2 
   8   chr8_73562092     HCab    T    C        1      2        2 
   8   chr8_73562092     HPrz    T    C        1      2        2 
   8   chr8_73562092     ZBoe    T    C        0      0        2 
   8   chr8_73562092     ZGre    T    C        0      0        2 
   8   chr8_73562092     ZHar    T    C        0      0        2 
   8   chr8_73562092   Sample    T    C        1      2        2 
   8   chr8_73577404     AAsi    T    C        0      0        2 
   8   chr8_73577404     AKia    T    C        0      0        2 
   8   chr8_73577404     AOna    T    C        0      0        2 
   8   chr8_73577404     ASom    T    C        0      0        2 
   8   chr8_73577404     HCab    T    C        0      0        2 
   8   chr8_73577404     HPrz    T    C        0      0        2 
   8   chr8_73577404     ZBoe    T    C        0      0        2 
   8   chr8_73577404     ZGre    T    C      0.5      1        2 
   8   chr8_73577404     ZHar    T    C        0      0        2 
   8   chr8_73577404   Sample    T    C        0      0        2 
   8   chr8_73580976     AAsi    T    G        0      0        2 
   8   chr8_73580976     AKia    T    G        0      0        2 
   8   chr8_73580976     AOna    T    G        0      0        2 
   8   chr8_73580976     ASom    T    G        0      0        2 
   8   chr8_73580976     HCab    T    G        1      2        2 
   8   chr8_73580976     HPrz    T    G        1      2        2 
   8   chr8_73580976     ZBoe    T    G        0      0        2 
   8   chr8_73580976     ZGre    T    G        0      0        2 
   8   chr8_73580976     ZHar    T    G        0      0        2 
   8   chr8_73580976   Sample    T    G        1      2        2 
   8   chr8_73589377     AAsi    A    G        0      0        2 
   8   chr8_73589377     AKia    A    G        1      2        2 
   8   chr8_73589377     AOna    A    G        0      0        2 
   8   chr8_73589377     ASom    A    G        0      0        2 
   8   chr8_73589377     HCab    A    G        0      0        2 
   8   chr8_73589377     HPrz    A    G        0      0        2 
   8   chr8_73589377     ZBoe    A    G        0      0        2 
   8   chr8_73589377     ZGre    A    G        0      0        2 
   8   chr8_73589377     ZHar    A    G        0      0        2 
   8   chr8_73589377   Sample    A    G        0      0        2 
   8   chr8_73592025     AAsi    T    C        0      0        2 
   8   chr8_73592025     AKia    T    C        0      0        2 
   8   chr8_73592025     AOna    T    C      0.5      1        2 
   8   chr8_73592025     ASom    T    C        0      0        2 
   8   chr8_73592025     HCab    T    C        0      0        2 
   8   chr8_73592025     HPrz    T    C        0      0        2 
   8   chr8_73592025     ZBoe    T    C        0      0        2 
   8   chr8_73592025     ZGre    T    C        0      0        2 
   8   chr8_73592025     ZHar    T    C        0      0        2 
   8   chr8_73592025   Sample    T    C        0      0        2 
   8   chr8_73603066     AAsi    T    C        0      0        2 
   8   chr8_73603066     AKia    T    C        0      0        2 
   8   chr8_73603066     AOna    T    C        0      0        2 
   8   chr8_73603066     ASom    T    C      0.5      1        2 
   8   chr8_73603066     HCab    T    C        1      2        2 
   8   chr8_73603066     HPrz    T    C        1      2        2 
   8   chr8_73603066     ZBoe    T    C        0      0        2 
   8   chr8_73603066     ZGre    T    C        0      0        2 
   8   chr8_73603066     ZHar    T    C        0      0        2 
   8   chr8_73603066   Sample    T    C        1      2        2 
   8   chr8_73606268     AAsi    A    C        0      0        2 
   8   chr8_73606268     AKia    A    C        0      0        2 
   8   chr8_73606268     AOna    A    C        0      0        2 
   8   chr8_73606268     ASom    A    C        0      0        2 
   8   chr8_73606268     HCab    A    C        0      0        2 
   8   chr8_73606268     HPrz    A    C        0      0        2 
   8   chr8_73606268     ZBoe    A    C        0      0        2 
   8   chr8_73606268     ZGre    A    C        0      0        2 
   8   chr8_73606268     ZHar    A    C      0.5      1        2 
   8   chr8_73606268   Sample    A    C        0      0        2 
   8   chr8_73614033     AAsi    G    A        0      0        2 
   8   chr8_73614033     AKia    G    A        0      0        2 
   8   chr8_73614033     AOna    G    A        0      0        2 
   8   chr8_73614033     ASom    G    A        0      0        2 
   8   chr8_73614033     HCab    G    A        0      0        2 
   8   chr8_73614033     HPrz    G    A        0      0        2 
   8   chr8_73614033     ZBoe    G    A      0.5      1        2 
   8   chr8_73614033     ZGre    G    A        0      0        2 
   8   chr8_73614033     ZHar    G    A        0      0        2 
   8   chr8_73614033   Sample    G    A        0      0        2 
   8   chr8_73622286     AAsi    C    A        0      0        2 
   8   chr8_73622286     AKia    C    A        0      0        2 
   8   chr8_73622286     AOna    C    A        0      0        2 
   8   chr8_73622286     ASom    C    A        0      0        2 
   8   chr8_73622286     HCab    C    A      0.5      1        2 
   8   chr8_73622286     HPrz    C    A        0      0        2 
   8   chr8_73622286     ZBoe    C    A        0      0        2 
   8   chr8_73622286     ZGre    C    A        0      0        2 
   8   chr8_73622286     ZHar    C    A        0      0        2 
   8   chr8_73622286   Sample    C    A        0      0        2 
   8   chr8_73624927     AAsi    C    T        0      0        2 
   8   chr8_73624927     AKia    C    T        0      0        2 
   8   chr8_73624927     AOna    C    T        0      0        2 
   8   chr8_73624927     ASom    C    T        0      0        2 
   8   chr8_73624927     HCab    C    T        0      0        2 
   8   chr8_73624927     HPrz    C    T        1      2        2 
   8   chr8_73624927     ZBoe    C    T        0      0        2 
   8   chr8_73624927     ZGre    C    T        0      0        2 
   8   chr8_73624927     ZHar    C    T        0      0        2 
   8   chr8_73624927   Sample    C    T        0      0        2 
   8   chr8_73635314     AAsi    G    T        0      0        2 
   8   chr8_73635314     AKia    G    T        0      0        2 
   8   chr8_73635314     AOna    G    T        0      0        2 
   8   chr8_73635314     ASom    G    T        0      0        2 
   8   chr8_73635314     HCab    G    T        1      2        2 
   8   chr8_73635314     HPrz    G    T        1      2        2 
   8   chr8_73635314     ZBoe    G    T        0      0        2 
   8   chr8_73635314     ZGre    G    T        0      0        2 
   8   chr8_73635314     ZHar    G    T        0      0        2 
   8   chr8_73635314   Sample    G    T        1      2        2 
   8   chr8_73640231     AAsi    A    G        0      0        2 
   8   chr8_73640231     AKia    A    G        0      0        2 
   8   chr8_73640231     AOna    A    G        1      2        2 
   8   chr8_73640231     ASom    A    G        0      0        2 
   8   chr8_73640231     HCab    A    G        0      0        2 
   8   chr8_73640231     HPrz    A    G        0      0        2 
   8   chr8_73640231     ZBoe    A    G        0      0        2 
   8   chr8_73640231     ZGre    A    G        0      0        2 
   8   chr8_73640231     ZHar    A    G        0      0        2 
   8   chr8_73640231   Sample    A    G        0      0        2 
   8   chr8_73641494     AAsi    A    G        0      0        2 
   8   chr8_73641494     AKia    A    G        0      0        2 
   8   chr8_73641494     AOna    A    G        0      0        2 
   8   chr8_73641494     ASom    A    G        0      0        2 
   8   chr8_73641494     HCab    A    G        1      2        2 
   8   chr8_73641494     HPrz    A    G        1      2        2 
   8   chr8_73641494     ZBoe    A    G        0      0        2 
   8   chr8_73641494     ZGre    A    G        0      0        2 
   8   chr8_73641494     ZHar    A    G        0      0        2 
   8   chr8_73641494   Sample    A    G        1      2        2 
   8   chr8_73642304     AAsi    C    A        0      0        2 
   8   chr8_73642304     AKia    C    A        0      0        2 
   8   chr8_73642304     AOna    C    A      0.5      1        2 
   8   chr8_73642304     ASom    C    A        0      0        2 
   8   chr8_73642304     HCab    C    A        0      0        2 
   8   chr8_73642304     HPrz    C    A        0      0        2 
   8   chr8_73642304     ZBoe    C    A        0      0        2 
   8   chr8_73642304     ZGre    C    A        0      0        2 
   8   chr8_73642304     ZHar    C    A        0      0        2 
   8   chr8_73642304   Sample    C    A        0      0        2 
   8   chr8_73655379     AAsi    A    G        0      0        2 
   8   chr8_73655379     AKia    A    G        0      0        2 
   8   chr8_73655379     AOna    A    G        0      0        2 
   8   chr8_73655379     ASom    A    G        0      0        2 
   8   chr8_73655379     HCab    A    G        0      0        2 
   8   chr8_73655379     HPrz    A    G        0      0        2 
   8   chr8_73655379     ZBoe    A    G        1      2        2 
   8   chr8_73655379     ZGre    A    G        0      0        2 
   8   chr8_73655379     ZHar    A    G        1      2        2 
   8   chr8_73655379   Sample    A    G        0      0        2 
   8   chr8_73655433     AAsi    G    A        0      0        2 
   8   chr8_73655433     AKia    G    A        0      0        2 
   8   chr8_73655433     AOna    G    A        0      0        2 
   8   chr8_73655433     ASom    G    A        0      0        2 
   8   chr8_73655433     HCab    G    A        0      0        2 
   8   chr8_73655433     HPrz    G    A        0      0        2 
   8   chr8_73655433     ZBoe    G    A        0      0        2 
   8   chr8_73655433     ZGre    G    A        0      0        2 
   8   chr8_73655433     ZHar    G    A        1      2        2 
   8   chr8_73655433   Sample    G    A        0      0        2 
   8   chr8_73658194     AAsi    G    A        0      0        2 
   8   chr8_73658194     AKia    G    A        0      0        2 
   8   chr8_73658194     AOna    G    A        0      0        2 
   8   chr8_73658194     ASom    G    A        0      0        2 
   8   chr8_73658194     HCab    G    A        0      0        2 
   8   chr8_73658194     HPrz    G    A        0      0        2 
   8   chr8_73658194     ZBoe    G    A        0      0        2 
   8   chr8_73658194     ZGre    G    A        0      0        2 
   8   chr8_73658194     ZHar    G    A      0.5      1        2 
   8   chr8_73658194   Sample    G    A        0      0        2 
   8   chr8_73668823     AAsi    T    C      0.5      1        2 
   8   chr8_73668823     AKia    T    C        0      0        2 
   8   chr8_73668823     AOna    T    C        0      0        2 
   8   chr8_73668823     ASom    T    C        0      0        2 
   8   chr8_73668823     HCab    T    C        0      0        2 
   8   chr8_73668823     HPrz    T    C        0      0        2 
   8   chr8_73668823     ZBoe    T    C        0      0        2 
   8   chr8_73668823     ZGre    T    C        0      0        2 
   8   chr8_73668823     ZHar    T    C        0      0        2 
   8   chr8_73668823   Sample    T    C        0      0        2 
   8   chr8_73678889     AAsi    A    G        0      0        2 
   8   chr8_73678889     AKia    A    G        0      0        2 
   8   chr8_73678889     AOna    A    G        0      0        2 
   8   chr8_73678889     ASom    A    G        0      0        2 
   8   chr8_73678889     HCab    A    G      0.5      1        2 
   8   chr8_73678889     HPrz    A    G        0      0        2 
   8   chr8_73678889     ZBoe    A    G        0      0        2 
   8   chr8_73678889     ZGre    A    G        0      0        2 
   8   chr8_73678889     ZHar    A    G        0      0        2 
   8   chr8_73678889   Sample    A    G        0      0        2 
   8   chr8_73701232     AAsi    A    G        0      0        2 
   8   chr8_73701232     AKia    A    G        0      0        2 
   8   chr8_73701232     AOna    A    G        0      0        2 
   8   chr8_73701232     ASom    A    G        0      0        2 
   8   chr8_73701232     HCab    A    G        0      0        2 
   8   chr8_73701232     HPrz    A    G        0      0        2 
   8   chr8_73701232     ZBoe    A    G      0.5      1        2 
   8   chr8_73701232     ZGre    A    G        0      0        2 
   8   chr8_73701232     ZHar    A    G        0      0        2 
   8   chr8_73701232   Sample    A    G        0      0        2 
   8   chr8_73702504     AAsi    G    A      0.5      1        2 
   8   chr8_73702504     AKia    G    A        0      0        2 
   8   chr8_73702504     AOna    G    A        0      0        2 
   8   chr8_73702504     ASom    G    A        0      0        2 
   8   chr8_73702504     HCab    G    A        0      0        2 
   8   chr8_73702504     HPrz    G    A        0      0        2 
   8   chr8_73702504     ZBoe    G    A        0      0        2 
   8   chr8_73702504     ZGre    G    A        0      0        2 
   8   chr8_73702504     ZHar    G    A        0      0        2 
   8   chr8_73702504   Sample    G    A        0      0        2 
   8   chr8_73702644     AAsi    T    C        0      0        2 
   8   chr8_73702644     AKia    T    C        0      0        2 
   8   chr8_73702644     AOna    T    C        0      0        2 
   8   chr8_73702644     ASom    T    C        0      0        2 
   8   chr8_73702644     HCab    T    C        1      2        2 
   8   chr8_73702644     HPrz    T    C        1      2        2 
   8   chr8_73702644     ZBoe    T    C        0      0        2 
   8   chr8_73702644     ZGre    T    C        0      0        2 
   8   chr8_73702644     ZHar    T    C        0      0        2 
   8   chr8_73702644   Sample    T    C        1      2        2 
   8   chr8_73718866     AAsi    G    C        0      0        2 
   8   chr8_73718866     AKia    G    C        0      0        2 
   8   chr8_73718866     AOna    G    C        0      0        2 
   8   chr8_73718866     ASom    G    C        0      0        2 
   8   chr8_73718866     HCab    G    C        0      0        2 
   8   chr8_73718866     HPrz    G    C        0      0        2 
   8   chr8_73718866     ZBoe    G    C        0      0        2 
   8   chr8_73718866     ZGre    G    C        1      2        2 
   8   chr8_73718866     ZHar    G    C        0      0        2 
   8   chr8_73718866   Sample    G    C        0      0        2 
   8   chr8_73719121     AAsi    T    G        0      0        2 
   8   chr8_73719121     AKia    T    G        1      2        2 
   8   chr8_73719121     AOna    T    G        1      2        2 
   8   chr8_73719121     ASom    T    G        0      0        2 
   8   chr8_73719121     HCab    T    G        0      0        2 
   8   chr8_73719121     HPrz    T    G        0      0        2 
   8   chr8_73719121     ZBoe    T    G        0      0        2 
   8   chr8_73719121     ZGre    T    G        0      0        2 
   8   chr8_73719121     ZHar    T    G        0      0        2 
   8   chr8_73719121   Sample    T    G        0      0        2 
   8   chr8_73722458     AAsi    A    C        0      0        2 
   8   chr8_73722458     AKia    A    C        0      0        2 
   8   chr8_73722458     AOna    A    C        0      0        2 
   8   chr8_73722458     ASom    A    C        0      0        2 
   8   chr8_73722458     HCab    A    C        0      0        2 
   8   chr8_73722458     HPrz    A    C        1      2        2 
   8   chr8_73722458     ZBoe    A    C        0      0        2 
   8   chr8_73722458     ZGre    A    C        0      0        2 
   8   chr8_73722458     ZHar    A    C        0      0        2 
   8   chr8_73722458   Sample    A    C        0      0        2 
   8   chr8_73732089     AAsi    C    T        0      0        2 
   8   chr8_73732089     AKia    C    T        0      0        2 
   8   chr8_73732089     AOna    C    T        0      0        2 
   8   chr8_73732089     ASom    C    T        0      0        2 
   8   chr8_73732089     HCab    C    T        0      0        2 
   8   chr8_73732089     HPrz    C    T        0      0        2 
   8   chr8_73732089     ZBoe    C    T        0      0        2 
   8   chr8_73732089     ZGre    C    T        0      0        2 
   8   chr8_73732089     ZHar    C    T        1      2        2 
   8   chr8_73732089   Sample    C    T        0      0        2 
   8   chr8_73738736     AAsi    G    A        0      0        2 
   8   chr8_73738736     AKia    G    A        0      0        2 
   8   chr8_73738736     AOna    G    A        0      0        2 
   8   chr8_73738736     ASom    G    A        0      0        2 
   8   chr8_73738736     HCab    G    A        1      2        2 
   8   chr8_73738736     HPrz    G    A        1      2        2 
   8   chr8_73738736     ZBoe    G    A        0      0        2 
   8   chr8_73738736     ZGre    G    A        0      0        2 
   8   chr8_73738736     ZHar    G    A        0      0        2 
   8   chr8_73738736   Sample    G    A        1      2        2 
   8   chr8_73750222     AAsi    G    A        0      0        2 
   8   chr8_73750222     AKia    G    A        0      0        2 
   8   chr8_73750222     AOna    G    A      0.5      1        2 
   8   chr8_73750222     ASom    G    A        0      0        2 
   8   chr8_73750222     HCab    G    A        0      0        2 
   8   chr8_73750222     HPrz    G    A        0      0        2 
   8   chr8_73750222     ZBoe    G    A        0      0        2 
   8   chr8_73750222     ZGre    G    A      0.5      1        2 
   8   chr8_73750222     ZHar    G    A      0.5      1        2 
   8   chr8_73750222   Sample    G    A        0      0        2 
   8   chr8_73750491     AAsi    G    T        0      0        2 
   8   chr8_73750491     AKia    G    T        0      0        2 
   8   chr8_73750491     AOna    G    T        0      0        2 
   8   chr8_73750491     ASom    G    T        0      0        2 
   8   chr8_73750491     HCab    G    T        0      0        2 
   8   chr8_73750491     HPrz    G    T        0      0        2 
   8   chr8_73750491     ZBoe    G    T        0      0        2 
   8   chr8_73750491     ZGre    G    T        1      2        2 
   8   chr8_73750491     ZHar    G    T        0      0        2 
   8   chr8_73750491   Sample    G    T        0      0        2 
   8   chr8_73750829     AAsi    T    C        0      0        2 
   8   chr8_73750829     AKia    T    C        0      0        2 
   8   chr8_73750829     AOna    T    C        0      0        2 
   8   chr8_73750829     ASom    T    C        1      2        2 
   8   chr8_73750829     HCab    T    C        0      0        2 
   8   chr8_73750829     HPrz    T    C        0      0        2 
   8   chr8_73750829     ZBoe    T    C        0      0        2 
   8   chr8_73750829     ZGre    T    C        0      0        2 
   8   chr8_73750829     ZHar    T    C        0      0        2 
   8   chr8_73750829   Sample    T    C        0      0        2 
   8   chr8_73751851     AAsi    T    C        0      0        2 
   8   chr8_73751851     AKia    T    C        0      0        2 
   8   chr8_73751851     AOna    T    C        0      0        2 
   8   chr8_73751851     ASom    T    C        0      0        2 
   8   chr8_73751851     HCab    T    C        1      2        2 
   8   chr8_73751851     HPrz    T    C        1      2        2 
   8   chr8_73751851     ZBoe    T    C      0.5      1        2 
   8   chr8_73751851     ZGre    T    C        1      2        2 
   8   chr8_73751851     ZHar    T    C        0      0        2 
   8   chr8_73751851   Sample    T    C        1      2        2 
   8   chr8_73752848     AAsi    C    T        0      0        2 
   8   chr8_73752848     AKia    C    T        0      0        2 
   8   chr8_73752848     AOna    C    T      0.5      1        2 
   8   chr8_73752848     ASom    C    T        0      0        2 
   8   chr8_73752848     HCab    C    T        0      0        2 
   8   chr8_73752848     HPrz    C    T        0      0        2 
   8   chr8_73752848     ZBoe    C    T        0      0        2 
   8   chr8_73752848     ZGre    C    T        0      0        2 
   8   chr8_73752848     ZHar    C    T        0      0        2 
   8   chr8_73752848   Sample    C    T        0      0        2 
   8   chr8_73753498     AAsi    T    C        0      0        2 
   8   chr8_73753498     AKia    T    C        1      2        2 
   8   chr8_73753498     AOna    T    C        0      0        2 
   8   chr8_73753498     ASom    T    C        0      0        2 
   8   chr8_73753498     HCab    T    C        0      0        2 
   8   chr8_73753498     HPrz    T    C        0      0        2 
   8   chr8_73753498     ZBoe    T    C        0      0        2 
   8   chr8_73753498     ZGre    T    C        0      0        2 
   8   chr8_73753498     ZHar    T    C        0      0        2 
   8   chr8_73753498   Sample    T    C        0      0        2 
   8   chr8_73753576     AAsi    A    T        0      0        2 
   8   chr8_73753576     AKia    A    T        0      0        2 
   8   chr8_73753576     AOna    A    T      0.5      1        2 
   8   chr8_73753576     ASom    A    T        0      0        2 
   8   chr8_73753576     HCab    A    T        0      0        2 
   8   chr8_73753576     HPrz    A    T        0      0        2 
   8   chr8_73753576     ZBoe    A    T        0      0        2 
   8   chr8_73753576     ZGre    A    T        0      0        2 
   8   chr8_73753576     ZHar    A    T        0      0        2 
   8   chr8_73753576   Sample    A    T        0      0        2 
   8   chr8_73757094     AAsi    G    A        0      0        2 
   8   chr8_73757094     AKia    G    A        0      0        2 
   8   chr8_73757094     AOna    G    A        0      0        2 
   8   chr8_73757094     ASom    G    A        0      0        2 
   8   chr8_73757094     HCab    G    A        0      0        2 
   8   chr8_73757094     HPrz    G    A        1      2        2 
   8   chr8_73757094     ZBoe    G    A        0      0        2 
   8   chr8_73757094     ZGre    G    A        0      0        2 
   8   chr8_73757094     ZHar    G    A        0      0        2 
   8   chr8_73757094   Sample    G    A        0      0        2 
   8   chr8_73757477     AAsi    A    T        0      0        2 
   8   chr8_73757477     AKia    A    T        0      0        2 
   8   chr8_73757477     AOna    A    T        0      0        2 
   8   chr8_73757477     ASom    A    T        0      0        2 
   8   chr8_73757477     HCab    A    T      0.5      1        2 
   8   chr8_73757477     HPrz    A    T        0      0        2 
   8   chr8_73757477     ZBoe    A    T        0      0        2 
   8   chr8_73757477     ZGre    A    T        0      0        2 
   8   chr8_73757477     ZHar    A    T        0      0        2 
   8   chr8_73757477   Sample    A    T        0      0        2 
   8   chr8_73765038     AAsi    G    A      0.5      1        2 
   8   chr8_73765038     AKia    G    A        0      0        2 
   8   chr8_73765038     AOna    G    A        0      0        2 
   8   chr8_73765038     ASom    G    A        0      0        2 
   8   chr8_73765038     HCab    G    A        0      0        2 
   8   chr8_73765038     HPrz    G    A        0      0        2 
   8   chr8_73765038     ZBoe    G    A        0      0        2 
   8   chr8_73765038     ZGre    G    A        0      0        2 
   8   chr8_73765038     ZHar    G    A        0      0        2 
   8   chr8_73765038   Sample    G    A        0      0        2 
   8   chr8_73768755     AAsi    C    A        0      0        2 
   8   chr8_73768755     AKia    C    A        0      0        2 
   8   chr8_73768755     AOna    C    A        0      0        2 
   8   chr8_73768755     ASom    C    A        0      0        2 
   8   chr8_73768755     HCab    C    A        0      0        2 
   8   chr8_73768755     HPrz    C    A        0      0        2 
   8   chr8_73768755     ZBoe    C    A        0      0        2 
   8   chr8_73768755     ZGre    C    A        1      2        2 
   8   chr8_73768755     ZHar    C    A        0      0        2 
   8   chr8_73768755   Sample    C    A        0      0        2 
   8   chr8_73770686     AAsi    G    A        0      0        2 
   8   chr8_73770686     AKia    G    A        0      0        2 
   8   chr8_73770686     AOna    G    A        0      0        2 
   8   chr8_73770686     ASom    G    A        0      0        2 
   8   chr8_73770686     HCab    G    A        1      2        2 
   8   chr8_73770686     HPrz    G    A        1      2        2 
   8   chr8_73770686     ZBoe    G    A        0      0        2 
   8   chr8_73770686     ZGre    G    A        0      0        2 
   8   chr8_73770686     ZHar    G    A        0      0        2 
   8   chr8_73770686   Sample    G    A        1      2        2 
   8   chr8_73771428     AAsi    A    G        0      0        2 
   8   chr8_73771428     AKia    A    G        0      0        2 
   8   chr8_73771428     AOna    A    G        0      0        2 
   8   chr8_73771428     ASom    A    G        0      0        2 
   8   chr8_73771428     HCab    A    G        1      2        2 
   8   chr8_73771428     HPrz    A    G        1      2        2 
   8   chr8_73771428     ZBoe    A    G        0      0        2 
   8   chr8_73771428     ZGre    A    G        0      0        2 
   8   chr8_73771428     ZHar    A    G        0      0        2 
   8   chr8_73771428   Sample    A    G        1      2        2 
   8   chr8_73779093     AAsi    C    T        0      0        2 
   8   chr8_73779093     AKia    C    T        0      0        2 
   8   chr8_73779093     AOna    C    T        0      0        2 
   8   chr8_73779093     ASom    C    T        0      0        2 
   8   chr8_73779093     HCab    C    T        0      0        2 
   8   chr8_73779093     HPrz    C    T        0      0        2 
   8   chr8_73779093     ZBoe    C    T        0      0        2 
   8   chr8_73779093     ZGre    C    T        1      2        2 
   8   chr8_73779093     ZHar    C    T        0      0        2 
   8   chr8_73779093   Sample    C    T        0      0        2 
   8   chr8_73780188     AAsi    T    C        0      0        2 
   8   chr8_73780188     AKia    T    C        0      0        2 
   8   chr8_73780188     AOna    T    C        0      0        2 
   8   chr8_73780188     ASom    T    C        0      0        2 
   8   chr8_73780188     HCab    T    C        1      2        2 
   8   chr8_73780188     HPrz    T    C        1      2        2 
   8   chr8_73780188     ZBoe    T    C        0      0        2 
   8   chr8_73780188     ZGre    T    C        0      0        2 
   8   chr8_73780188     ZHar    T    C        0      0        2 
   8   chr8_73780188   Sample    T    C        1      2        2 
   8   chr8_73780304     AAsi    T    C        0      0        2 
   8   chr8_73780304     AKia    T    C        0      0        2 
   8   chr8_73780304     AOna    T    C      0.5      1        2 
   8   chr8_73780304     ASom    T    C        0      0        2 
   8   chr8_73780304     HCab    T    C        0      0        2 
   8   chr8_73780304     HPrz    T    C        0      0        2 
   8   chr8_73780304     ZBoe    T    C        0      0        2 
   8   chr8_73780304     ZGre    T    C        0      0        2 
   8   chr8_73780304     ZHar    T    C        0      0        2 
   8   chr8_73780304   Sample    T    C        0      0        2 
   8   chr8_73780485     AAsi    G    A        0      0        2 
   8   chr8_73780485     AKia    G    A        0      0        2 
   8   chr8_73780485     AOna    G    A        0      0        2 
   8   chr8_73780485     ASom    G    A        0      0        2 
   8   chr8_73780485     HCab    G    A        0      0        2 
   8   chr8_73780485     HPrz    G    A        0      0        2 
   8   chr8_73780485     ZBoe    G    A      0.5      1        2 
   8   chr8_73780485     ZGre    G    A        0      0        2 
   8   chr8_73780485     ZHar    G    A        0      0        2 
   8   chr8_73780485   Sample    G    A        0      0        2 
   8   chr8_73785839     AAsi    G    A        0      0        2 
   8   chr8_73785839     AKia    G    A        0      0        2 
   8   chr8_73785839     AOna    G    A        0      0        2 
   8   chr8_73785839     ASom    G    A        0      0        2 
   8   chr8_73785839     HCab    G    A        0      0        2 
   8   chr8_73785839     HPrz    G    A        0      0        2 
   8   chr8_73785839     ZBoe    G    A      0.5      1        2 
   8   chr8_73785839     ZGre    G    A        0      0        2 
   8   chr8_73785839     ZHar    G    A        0      0        2 
   8   chr8_73785839   Sample    G    A        0      0        2 
   8   chr8_73791625     AAsi    T    A        0      0        2 
   8   chr8_73791625     AKia    T    A        0      0        2 
   8   chr8_73791625     AOna    T    A        0      0        2 
   8   chr8_73791625     ASom    T    A        0      0        2 
   8   chr8_73791625     HCab    T    A        0      0        2 
   8   chr8_73791625     HPrz    T    A        0      0        2 
   8   chr8_73791625     ZBoe    T    A      0.5      1        2 
   8   chr8_73791625     ZGre    T    A        0      0        2 
   8   chr8_73791625     ZHar    T    A        0      0        2 
   8   chr8_73791625   Sample    T    A        0      0        2 
   8   chr8_73801176     AAsi    T    C        0      0        2 
   8   chr8_73801176     AKia    T    C      0.5      1        2 
   8   chr8_73801176     AOna    T    C        0      0        2 
   8   chr8_73801176     ASom    T    C        0      0        2 
   8   chr8_73801176     HCab    T    C        0      0        2 
   8   chr8_73801176     HPrz    T    C        0      0        2 
   8   chr8_73801176     ZBoe    T    C        0      0        2 
   8   chr8_73801176     ZGre    T    C        0      0        2 
   8   chr8_73801176     ZHar    T    C        0      0        2 
   8   chr8_73801176   Sample    T    C        0      0        2 
   8   chr8_73801950     AAsi    T    C        0      0        2 
   8   chr8_73801950     AKia    T    C        0      0        2 
   8   chr8_73801950     AOna    T    C        0      0        2 
   8   chr8_73801950     ASom    T    C        0      0        2 
   8   chr8_73801950     HCab    T    C        0      0        2 
   8   chr8_73801950     HPrz    T    C        0      0        2 
   8   chr8_73801950     ZBoe    T    C      0.5      1        2 
   8   chr8_73801950     ZGre    T    C        0      0        2 
   8   chr8_73801950     ZHar    T    C        0      0        2 
   8   chr8_73801950   Sample    T    C        0      0        2 
   8   chr8_73802594     AAsi    T    C        0      0        2 
   8   chr8_73802594     AKia    T    C        0      0        2 
   8   chr8_73802594     AOna    T    C        0      0        2 
   8   chr8_73802594     ASom    T    C        0      0        2 
   8   chr8_73802594     HCab    T    C        1      2        2 
   8   chr8_73802594     HPrz    T    C        1      2        2 
   8   chr8_73802594     ZBoe    T    C        0      0        2 
   8   chr8_73802594     ZGre    T    C        0      0        2 
   8   chr8_73802594     ZHar    T    C        0      0        2 
   8   chr8_73802594   Sample    T    C        1      2        2 
   8   chr8_73803877     AAsi    A    G        1      2        2 
   8   chr8_73803877     AKia    A    G      0.5      1        2 
   8   chr8_73803877     AOna    A    G        1      2        2 
   8   chr8_73803877     ASom    A    G        1      2        2 
   8   chr8_73803877     HCab    A    G        0      0        2 
   8   chr8_73803877     HPrz    A    G        0      0        2 
   8   chr8_73803877     ZBoe    A    G        0      0        2 
   8   chr8_73803877     ZGre    A    G        0      0        2 
   8   chr8_73803877     ZHar    A    G        0      0        2 
   8   chr8_73803877   Sample    A    G        0      0        2 
   8   chr8_73804504     AAsi    C    T        1      2        2 
   8   chr8_73804504     AKia    C    T      0.5      1        2 
   8   chr8_73804504     AOna    C    T        1      2        2 
   8   chr8_73804504     ASom    C    T        1      2        2 
   8   chr8_73804504     HCab    C    T        0      0        2 
   8   chr8_73804504     HPrz    C    T        0      0        2 
   8   chr8_73804504     ZBoe    C    T        0      0        2 
   8   chr8_73804504     ZGre    C    T        0      0        2 
   8   chr8_73804504     ZHar    C    T        0      0        2 
   8   chr8_73804504   Sample    C    T        0      0        2 
   8   chr8_73807094     AAsi    G    A        1      2        2 
   8   chr8_73807094     AKia    G    A        0      0        2 
   8   chr8_73807094     AOna    G    A        0      0        2 
   8   chr8_73807094     ASom    G    A        1      2        2 
   8   chr8_73807094     HCab    G    A        0      0        2 
   8   chr8_73807094     HPrz    G    A        0      0        2 
   8   chr8_73807094     ZBoe    G    A        0      0        2 
   8   chr8_73807094     ZGre    G    A        0      0        2 
   8   chr8_73807094     ZHar    G    A        0      0        2 
   8   chr8_73807094   Sample    G    A        0      0        2 
   8   chr8_73809401     AAsi    C    A        0      0        2 
   8   chr8_73809401     AKia    C    A        0      0        2 
   8   chr8_73809401     AOna    C    A        0      0        2 
   8   chr8_73809401     ASom    C    A        0      0        2 
   8   chr8_73809401     HCab    C    A        0      0        2 
   8   chr8_73809401     HPrz    C    A        1      2        2 
   8   chr8_73809401     ZBoe    C    A        0      0        2 
   8   chr8_73809401     ZGre    C    A        0      0        2 
   8   chr8_73809401     ZHar    C    A        0      0        2 
   8   chr8_73809401   Sample    C    A        0      0        2 
   8   chr8_73818551     AAsi    A    G        0      0        2 
   8   chr8_73818551     AKia    A    G        0      0        2 
   8   chr8_73818551     AOna    A    G        0      0        2 
   8   chr8_73818551     ASom    A    G        0      0        2 
   8   chr8_73818551     HCab    A    G        0      0        2 
   8   chr8_73818551     HPrz    A    G        0      0        2 
   8   chr8_73818551     ZBoe    A    G      0.5      1        2 
   8   chr8_73818551     ZGre    A    G        0      0        2 
   8   chr8_73818551     ZHar    A    G        0      0        2 
   8   chr8_73818551   Sample    A    G        0      0        2 
   8   chr8_73819264     AAsi    T    C        0      0        2 
   8   chr8_73819264     AKia    T    C        0      0        2 
   8   chr8_73819264     AOna    T    C        0      0        2 
   8   chr8_73819264     ASom    T    C        0      0        2 
   8   chr8_73819264     HCab    T    C        1      2        2 
   8   chr8_73819264     HPrz    T    C        1      2        2 
   8   chr8_73819264     ZBoe    T    C        0      0        2 
   8   chr8_73819264     ZGre    T    C        0      0        2 
   8   chr8_73819264     ZHar    T    C        0      0        2 
   8   chr8_73819264   Sample    T    C        1      2        2 
   8   chr8_73822598     AAsi    A    C        0      0        2 
   8   chr8_73822598     AKia    A    C        0      0        2 
   8   chr8_73822598     AOna    A    C        0      0        2 
   8   chr8_73822598     ASom    A    C        0      0        2 
   8   chr8_73822598     HCab    A    C        0      0        2 
   8   chr8_73822598     HPrz    A    C        0      0        2 
   8   chr8_73822598     ZBoe    A    C        0      0        2 
   8   chr8_73822598     ZGre    A    C        1      2        2 
   8   chr8_73822598     ZHar    A    C        0      0        2 
   8   chr8_73822598   Sample    A    C        0      0        2 
   8   chr8_73825159     AAsi    T    C      0.5      1        2 
   8   chr8_73825159     AKia    T    C        0      0        2 
   8   chr8_73825159     AOna    T    C        0      0        2 
   8   chr8_73825159     ASom    T    C        1      2        2 
   8   chr8_73825159     HCab    T    C        0      0        2 
   8   chr8_73825159     HPrz    T    C        0      0        2 
   8   chr8_73825159     ZBoe    T    C        0      0        2 
   8   chr8_73825159     ZGre    T    C        0      0        2 
   8   chr8_73825159     ZHar    T    C        0      0        2 
   8   chr8_73825159   Sample    T    C        0      0        2 
   8   chr8_73828393     AAsi    C    T        0      0        2 
   8   chr8_73828393     AKia    C    T        0      0        2 
   8   chr8_73828393     AOna    C    T        0      0        2 
   8   chr8_73828393     ASom    C    T        0      0        2 
   8   chr8_73828393     HCab    C    T        1      2        2 
   8   chr8_73828393     HPrz    C    T        1      2        2 
   8   chr8_73828393     ZBoe    C    T        0      0        2 
   8   chr8_73828393     ZGre    C    T        0      0        2 
   8   chr8_73828393     ZHar    C    T        0      0        2 
   8   chr8_73828393   Sample    C    T        1      2        2 
   8   chr8_73837450     AAsi    C    T        1      2        2 
   8   chr8_73837450     AKia    C    T        0      0        2 
   8   chr8_73837450     AOna    C    T        0      0        2 
   8   chr8_73837450     ASom    C    T        0      0        2 
   8   chr8_73837450     HCab    C    T        0      0        2 
   8   chr8_73837450     HPrz    C    T        0      0        2 
   8   chr8_73837450     ZBoe    C    T        0      0        2 
   8   chr8_73837450     ZGre    C    T        0      0        2 
   8   chr8_73837450     ZHar    C    T        0      0        2 
   8   chr8_73837450   Sample    C    T        0      0        2 
   8   chr8_73838736     AAsi    T    C        0      0        2 
   8   chr8_73838736     AKia    T    C        0      0        2 
   8   chr8_73838736     AOna    T    C        0      0        2 
   8   chr8_73838736     ASom    T    C        0      0        2 
   8   chr8_73838736     HCab    T    C        1      2        2 
   8   chr8_73838736     HPrz    T    C        1      2        2 
   8   chr8_73838736     ZBoe    T    C        0      0        2 
   8   chr8_73838736     ZGre    T    C        0      0        2 
   8   chr8_73838736     ZHar    T    C        0      0        2 
   8   chr8_73838736   Sample    T    C        1      2        2 
   8   chr8_73839266     AAsi    T    A        0      0        2 
   8   chr8_73839266     AKia    T    A        0      0        2 
   8   chr8_73839266     AOna    T    A        0      0        2 
   8   chr8_73839266     ASom    T    A        0      0        2 
   8   chr8_73839266     HCab    T    A        0      0        2 
   8   chr8_73839266     HPrz    T    A        0      0        2 
   8   chr8_73839266     ZBoe    T    A      0.5      1        2 
   8   chr8_73839266     ZGre    T    A        0      0        2 
   8   chr8_73839266     ZHar    T    A        0      0        2 
   8   chr8_73839266   Sample    T    A        0      0        2 
   8   chr8_73841883     AAsi    C    T        0      0        2 
   8   chr8_73841883     AKia    C    T        0      0        2 
   8   chr8_73841883     AOna    C    T        0      0        2 
   8   chr8_73841883     ASom    C    T        0      0        2 
   8   chr8_73841883     HCab    C    T        1      2        2 
   8   chr8_73841883     HPrz    C    T        1      2        2 
   8   chr8_73841883     ZBoe    C    T        0      0        2 
   8   chr8_73841883     ZGre    C    T        0      0        2 
   8   chr8_73841883     ZHar    C    T        0      0        2 
   8   chr8_73841883   Sample    C    T        1      2        2 
   8   chr8_73845915     AAsi    A    T        0      0        2 
   8   chr8_73845915     AKia    A    T        0      0        2 
   8   chr8_73845915     AOna    A    T        0      0        2 
   8   chr8_73845915     ASom    A    T        1      2        2 
   8   chr8_73845915     HCab    A    T        0      0        2 
   8   chr8_73845915     HPrz    A    T        0      0        2 
   8   chr8_73845915     ZBoe    A    T        0      0        2 
   8   chr8_73845915     ZGre    A    T        0      0        2 
   8   chr8_73845915     ZHar    A    T        0      0        2 
   8   chr8_73845915   Sample    A    T        0      0        2 
   8   chr8_73849419     AAsi    C    T        0      0        2 
   8   chr8_73849419     AKia    C    T        0      0        2 
   8   chr8_73849419     AOna    C    T        0      0        2 
   8   chr8_73849419     ASom    C    T        0      0        2 
   8   chr8_73849419     HCab    C    T        1      2        2 
   8   chr8_73849419     HPrz    C    T        1      2        2 
   8   chr8_73849419     ZBoe    C    T        0      0        2 
   8   chr8_73849419     ZGre    C    T        0      0        2 
   8   chr8_73849419     ZHar    C    T        0      0        2 
   8   chr8_73849419   Sample    C    T        1      2        2 
   8   chr8_73849719     AAsi    C    T        0      0        2 
   8   chr8_73849719     AKia    C    T        0      0        2 
   8   chr8_73849719     AOna    C    T        0      0        2 
   8   chr8_73849719     ASom    C    T        0      0        2 
   8   chr8_73849719     HCab    C    T        1      2        2 
   8   chr8_73849719     HPrz    C    T        1      2        2 
   8   chr8_73849719     ZBoe    C    T        0      0        2 
   8   chr8_73849719     ZGre    C    T        0      0        2 
   8   chr8_73849719     ZHar    C    T        0      0        2 
   8   chr8_73849719   Sample    C    T        1      2        2 
   8   chr8_73852770     AAsi    A    G        0      0        2 
   8   chr8_73852770     AKia    A    G        0      0        2 
   8   chr8_73852770     AOna    A    G      0.5      1        2 
   8   chr8_73852770     ASom    A    G        0      0        2 
   8   chr8_73852770     HCab    A    G        0      0        2 
   8   chr8_73852770     HPrz    A    G        0      0        2 
   8   chr8_73852770     ZBoe    A    G        0      0        2 
   8   chr8_73852770     ZGre    A    G        0      0        2 
   8   chr8_73852770     ZHar    A    G        0      0        2 
   8   chr8_73852770   Sample    A    G        0      0        2 
   8   chr8_73853386     AAsi    A    G        0      0        2 
   8   chr8_73853386     AKia    A    G        0      0        2 
   8   chr8_73853386     AOna    A    G        0      0        2 
   8   chr8_73853386     ASom    A    G        0      0        2 
   8   chr8_73853386     HCab    A    G        0      0        2 
   8   chr8_73853386     HPrz    A    G        0      0        2 
   8   chr8_73853386     ZBoe    A    G        0      0        2 
   8   chr8_73853386     ZGre    A    G        0      0        2 
   8   chr8_73853386     ZHar    A    G        1      2        2 
   8   chr8_73853386   Sample    A    G        0      0        2 
   8   chr8_73861404     AAsi    A    G        0      0        2 
   8   chr8_73861404     AKia    A    G        0      0        2 
   8   chr8_73861404     AOna    A    G        0      0        2 
   8   chr8_73861404     ASom    A    G        0      0        2 
   8   chr8_73861404     HCab    A    G        0      0        2 
   8   chr8_73861404     HPrz    A    G        0      0        2 
   8   chr8_73861404     ZBoe    A    G        0      0        2 
   8   chr8_73861404     ZGre    A    G      0.5      1        2 
   8   chr8_73861404     ZHar    A    G        0      0        2 
   8   chr8_73861404   Sample    A    G        0      0        2 
   8   chr8_73864925     AAsi    G    C        0      0        2 
   8   chr8_73864925     AKia    G    C        0      0        2 
   8   chr8_73864925     AOna    G    C        0      0        2 
   8   chr8_73864925     ASom    G    C        0      0        2 
   8   chr8_73864925     HCab    G    C        1      2        2 
   8   chr8_73864925     HPrz    G    C        1      2        2 
   8   chr8_73864925     ZBoe    G    C        0      0        2 
   8   chr8_73864925     ZGre    G    C        0      0        2 
   8   chr8_73864925     ZHar    G    C        0      0        2 
   8   chr8_73864925   Sample    G    C        1      2        2 
   8   chr8_73868835     AAsi    C    G        0      0        2 
   8   chr8_73868835     AKia    C    G        0      0        2 
   8   chr8_73868835     AOna    C    G        0      0        2 
   8   chr8_73868835     ASom    C    G        0      0        2 
   8   chr8_73868835     HCab    C    G        0      0        2 
   8   chr8_73868835     HPrz    C    G        0      0        2 
   8   chr8_73868835     ZBoe    C    G        0      0        2 
   8   chr8_73868835     ZGre    C    G        1      2        2 
   8   chr8_73868835     ZHar    C    G        0      0        2 
   8   chr8_73868835   Sample    C    G        0      0        2 
   8   chr8_73870246     AAsi    A    G        0      0        2 
   8   chr8_73870246     AKia    A    G        0      0        2 
   8   chr8_73870246     AOna    A    G        0      0        2 
   8   chr8_73870246     ASom    A    G        0      0        2 
   8   chr8_73870246     HCab    A    G        0      0        2 
   8   chr8_73870246     HPrz    A    G        0      0        2 
   8   chr8_73870246     ZBoe    A    G        0      0        2 
   8   chr8_73870246     ZGre    A    G        1      2        2 
   8   chr8_73870246     ZHar    A    G        0      0        2 
   8   chr8_73870246   Sample    A    G        0      0        2 
   8   chr8_73873751     AAsi    A    G        0      0        2 
   8   chr8_73873751     AKia    A    G      0.5      1        2 
   8   chr8_73873751     AOna    A    G        0      0        2 
   8   chr8_73873751     ASom    A    G        0      0        2 
   8   chr8_73873751     HCab    A    G        0      0        2 
   8   chr8_73873751     HPrz    A    G        0      0        2 
   8   chr8_73873751     ZBoe    A    G        0      0        2 
   8   chr8_73873751     ZGre    A    G        0      0        2 
   8   chr8_73873751     ZHar    A    G        0      0        2 
   8   chr8_73873751   Sample    A    G        0      0        2 
   8   chr8_73875084     AAsi    A    C        0      0        2 
   8   chr8_73875084     AKia    A    C        0      0        2 
   8   chr8_73875084     AOna    A    C        0      0        2 
   8   chr8_73875084     ASom    A    C        0      0        2 
   8   chr8_73875084     HCab    A    C        1      2        2 
   8   chr8_73875084     HPrz    A    C        1      2        2 
   8   chr8_73875084     ZBoe    A    C        0      0        2 
   8   chr8_73875084     ZGre    A    C        0      0        2 
   8   chr8_73875084     ZHar    A    C        0      0        2 
   8   chr8_73875084   Sample    A    C        1      2        2 
   8   chr8_73886514     AAsi    C    G        0      0        2 
   8   chr8_73886514     AKia    C    G        0      0        2 
   8   chr8_73886514     AOna    C    G        0      0        2 
   8   chr8_73886514     ASom    C    G        0      0        2 
   8   chr8_73886514     HCab    C    G        1      2        2 
   8   chr8_73886514     HPrz    C    G        1      2        2 
   8   chr8_73886514     ZBoe    C    G        0      0        2 
   8   chr8_73886514     ZGre    C    G        0      0        2 
   8   chr8_73886514     ZHar    C    G        0      0        2 
   8   chr8_73886514   Sample    C    G        1      2        2 
   8   chr8_73900635     AAsi    C    T        0      0        2 
   8   chr8_73900635     AKia    C    T        0      0        2 
   8   chr8_73900635     AOna    C    T        0      0        2 
   8   chr8_73900635     ASom    C    T        0      0        2 
   8   chr8_73900635     HCab    C    T        0      0        2 
   8   chr8_73900635     HPrz    C    T      0.5      1        2 
   8   chr8_73900635     ZBoe    C    T        0      0        2 
   8   chr8_73900635     ZGre    C    T        0      0        2 
   8   chr8_73900635     ZHar    C    T        0      0        2 
   8   chr8_73900635   Sample    C    T        0      0        2 
   8   chr8_73912842     AAsi    G    A        0      0        2 
   8   chr8_73912842     AKia    G    A        0      0        2 
   8   chr8_73912842     AOna    G    A        0      0        2 
   8   chr8_73912842     ASom    G    A        0      0        2 
   8   chr8_73912842     HCab    G    A        0      0        2 
   8   chr8_73912842     HPrz    G    A        0      0        2 
   8   chr8_73912842     ZBoe    G    A        0      0        2 
   8   chr8_73912842     ZGre    G    A        1      2        2 
   8   chr8_73912842     ZHar    G    A        0      0        2 
   8   chr8_73912842   Sample    G    A        0      0        2 
   8   chr8_73913194     AAsi    T    C        0      0        2 
   8   chr8_73913194     AKia    T    C        0      0        2 
   8   chr8_73913194     AOna    T    C        0      0        2 
   8   chr8_73913194     ASom    T    C        0      0        2 
   8   chr8_73913194     HCab    T    C        1      2        2 
   8   chr8_73913194     HPrz    T    C        1      2        2 
   8   chr8_73913194     ZBoe    T    C        0      0        2 
   8   chr8_73913194     ZGre    T    C        0      0        2 
   8   chr8_73913194     ZHar    T    C        0      0        2 
   8   chr8_73913194   Sample    T    C        1      2        2 
   8   chr8_73915932     AAsi    G    A        0      0        2 
   8   chr8_73915932     AKia    G    A      0.5      1        2 
   8   chr8_73915932     AOna    G    A        0      0        2 
   8   chr8_73915932     ASom    G    A        0      0        2 
   8   chr8_73915932     HCab    G    A        0      0        2 
   8   chr8_73915932     HPrz    G    A        0      0        2 
   8   chr8_73915932     ZBoe    G    A        0      0        2 
   8   chr8_73915932     ZGre    G    A        0      0        2 
   8   chr8_73915932     ZHar    G    A        0      0        2 
   8   chr8_73915932   Sample    G    A        0      0        2 
   8   chr8_73917505     AAsi    C    T        0      0        2 
   8   chr8_73917505     AKia    C    T        0      0        2 
   8   chr8_73917505     AOna    C    T        0      0        2 
   8   chr8_73917505     ASom    C    T        0      0        2 
   8   chr8_73917505     HCab    C    T        0      0        2 
   8   chr8_73917505     HPrz    C    T        0      0        2 
   8   chr8_73917505     ZBoe    C    T        0      0        2 
   8   chr8_73917505     ZGre    C    T        1      2        2 
   8   chr8_73917505     ZHar    C    T        0      0        2 
   8   chr8_73917505   Sample    C    T        0      0        2 
   8   chr8_73917691     AAsi    G    C        0      0        2 
   8   chr8_73917691     AKia    G    C        0      0        2 
   8   chr8_73917691     AOna    G    C      0.5      1        2 
   8   chr8_73917691     ASom    G    C        0      0        2 
   8   chr8_73917691     HCab    G    C        0      0        2 
   8   chr8_73917691     HPrz    G    C        0      0        2 
   8   chr8_73917691     ZBoe    G    C        0      0        2 
   8   chr8_73917691     ZGre    G    C        0      0        2 
   8   chr8_73917691     ZHar    G    C        0      0        2 
   8   chr8_73917691   Sample    G    C        0      0        2 
   8   chr8_73923445     AAsi    T    C        0      0        2 
   8   chr8_73923445     AKia    T    C        0      0        2 
   8   chr8_73923445     AOna    T    C        0      0        2 
   8   chr8_73923445     ASom    T    C        0      0        2 
   8   chr8_73923445     HCab    T    C        1      2        2 
   8   chr8_73923445     HPrz    T    C        1      2        2 
   8   chr8_73923445     ZBoe    T    C        0      0        2 
   8   chr8_73923445     ZGre    T    C        0      0        2 
   8   chr8_73923445     ZHar    T    C        0      0        2 
   8   chr8_73923445   Sample    T    C        1      2        2 
   8   chr8_73924060     AAsi    G    T        0      0        2 
   8   chr8_73924060     AKia    G    T        0      0        2 
   8   chr8_73924060     AOna    G    T        0      0        2 
   8   chr8_73924060     ASom    G    T        0      0        2 
   8   chr8_73924060     HCab    G    T        1      2        2 
   8   chr8_73924060     HPrz    G    T        1      2        2 
   8   chr8_73924060     ZBoe    G    T        0      0        2 
   8   chr8_73924060     ZGre    G    T        0      0        2 
   8   chr8_73924060     ZHar    G    T        0      0        2 
   8   chr8_73924060   Sample    G    T        1      2        2 
   8   chr8_73924702     AAsi    A    G        0      0        2 
   8   chr8_73924702     AKia    A    G        0      0        2 
   8   chr8_73924702     AOna    A    G        0      0        2 
   8   chr8_73924702     ASom    A    G        0      0        2 
   8   chr8_73924702     HCab    A    G        0      0        2 
   8   chr8_73924702     HPrz    A    G        0      0        2 
   8   chr8_73924702     ZBoe    A    G      0.5      1        2 
   8   chr8_73924702     ZGre    A    G        0      0        2 
   8   chr8_73924702     ZHar    A    G        0      0        2 
   8   chr8_73924702   Sample    A    G        0      0        2 
   8   chr8_73926097     AAsi    G    A        0      0        2 
   8   chr8_73926097     AKia    G    A        0      0        2 
   8   chr8_73926097     AOna    G    A        0      0        2 
   8   chr8_73926097     ASom    G    A        0      0        2 
   8   chr8_73926097     HCab    G    A        1      2        2 
   8   chr8_73926097     HPrz    G    A        1      2        2 
   8   chr8_73926097     ZBoe    G    A        0      0        2 
   8   chr8_73926097     ZGre    G    A        0      0        2 
   8   chr8_73926097     ZHar    G    A        0      0        2 
   8   chr8_73926097   Sample    G    A        1      2        2 
   8   chr8_73927868     AAsi    A    G        0      0        2 
   8   chr8_73927868     AKia    A    G        0      0        2 
   8   chr8_73927868     AOna    A    G        0      0        2 
   8   chr8_73927868     ASom    A    G        0      0        2 
   8   chr8_73927868     HCab    A    G        0      0        2 
   8   chr8_73927868     HPrz    A    G        0      0        2 
   8   chr8_73927868     ZBoe    A    G        0      0        2 
   8   chr8_73927868     ZGre    A    G        1      2        2 
   8   chr8_73927868     ZHar    A    G        0      0        2 
   8   chr8_73927868   Sample    A    G        0      0        2 
   8   chr8_73938721     AAsi    G    A        0      0        2 
   8   chr8_73938721     AKia    G    A        0      0        2 
   8   chr8_73938721     AOna    G    A        0      0        2 
   8   chr8_73938721     ASom    G    A        0      0        2 
   8   chr8_73938721     HCab    G    A        1      2        2 
   8   chr8_73938721     HPrz    G    A        1      2        2 
   8   chr8_73938721     ZBoe    G    A        0      0        2 
   8   chr8_73938721     ZGre    G    A        0      0        2 
   8   chr8_73938721     ZHar    G    A        0      0        2 
   8   chr8_73938721   Sample    G    A        1      2        2 
   8   chr8_73939599     AAsi    A    G        0      0        2 
   8   chr8_73939599     AKia    A    G        0      0        2 
   8   chr8_73939599     AOna    A    G        0      0        2 
   8   chr8_73939599     ASom    A    G        0      0        2 
   8   chr8_73939599     HCab    A    G        0      0        2 
   8   chr8_73939599     HPrz    A    G        0      0        2 
   8   chr8_73939599     ZBoe    A    G        0      0        2 
   8   chr8_73939599     ZGre    A    G        1      2        2 
   8   chr8_73939599     ZHar    A    G        0      0        2 
   8   chr8_73939599   Sample    A    G        0      0        2 
   8   chr8_73949153     AAsi    T    C        0      0        2 
   8   chr8_73949153     AKia    T    C        1      2        2 
   8   chr8_73949153     AOna    T    C        0      0        2 
   8   chr8_73949153     ASom    T    C        0      0        2 
   8   chr8_73949153     HCab    T    C        0      0        2 
   8   chr8_73949153     HPrz    T    C        0      0        2 
   8   chr8_73949153     ZBoe    T    C        0      0        2 
   8   chr8_73949153     ZGre    T    C        0      0        2 
   8   chr8_73949153     ZHar    T    C        0      0        2 
   8   chr8_73949153   Sample    T    C        0      0        2 
   8   chr8_73952702     AAsi    T    C        0      0        2 
   8   chr8_73952702     AKia    T    C        0      0        2 
   8   chr8_73952702     AOna    T    C        0      0        2 
   8   chr8_73952702     ASom    T    C        0      0        2 
   8   chr8_73952702     HCab    T    C        1      2        2 
   8   chr8_73952702     HPrz    T    C        1      2        2 
   8   chr8_73952702     ZBoe    T    C        0      0        2 
   8   chr8_73952702     ZGre    T    C        0      0        2 
   8   chr8_73952702     ZHar    T    C        0      0        2 
   8   chr8_73952702   Sample    T    C        1      2        2 
   8   chr8_73952899     AAsi    G    C        0      0        2 
   8   chr8_73952899     AKia    G    C        0      0        2 
   8   chr8_73952899     AOna    G    C        0      0        2 
   8   chr8_73952899     ASom    G    C        0      0        2 
   8   chr8_73952899     HCab    G    C        1      2        2 
   8   chr8_73952899     HPrz    G    C        1      2        2 
   8   chr8_73952899     ZBoe    G    C        0      0        2 
   8   chr8_73952899     ZGre    G    C        0      0        2 
   8   chr8_73952899     ZHar    G    C        0      0        2 
   8   chr8_73952899   Sample    G    C        1      2        2 
   8   chr8_73953859     AAsi    G    C        0      0        2 
   8   chr8_73953859     AKia    G    C        0      0        2 
   8   chr8_73953859     AOna    G    C        0      0        2 
   8   chr8_73953859     ASom    G    C        0      0        2 
   8   chr8_73953859     HCab    G    C      0.5      1        2 
   8   chr8_73953859     HPrz    G    C        0      0        2 
   8   chr8_73953859     ZBoe    G    C        0      0        2 
   8   chr8_73953859     ZGre    G    C        0      0        2 
   8   chr8_73953859     ZHar    G    C        0      0        2 
   8   chr8_73953859   Sample    G    C        1      2        2 
   8   chr8_73959067     AAsi    G    A        0      0        2 
   8   chr8_73959067     AKia    G    A        0      0        2 
   8   chr8_73959067     AOna    G    A        0      0        2 
   8   chr8_73959067     ASom    G    A        0      0        2 
   8   chr8_73959067     HCab    G    A        1      2        2 
   8   chr8_73959067     HPrz    G    A        1      2        2 
   8   chr8_73959067     ZBoe    G    A        0      0        2 
   8   chr8_73959067     ZGre    G    A        0      0        2 
   8   chr8_73959067     ZHar    G    A        0      0        2 
   8   chr8_73959067   Sample    G    A        1      2        2 
   8   chr8_73962259     AAsi    C    T        0      0        2 
   8   chr8_73962259     AKia    C    T        0      0        2 
   8   chr8_73962259     AOna    C    T        0      0        2 
   8   chr8_73962259     ASom    C    T        0      0        2 
   8   chr8_73962259     HCab    C    T        1      2        2 
   8   chr8_73962259     HPrz    C    T        1      2        2 
   8   chr8_73962259     ZBoe    C    T        0      0        2 
   8   chr8_73962259     ZGre    C    T        0      0        2 
   8   chr8_73962259     ZHar    C    T        0      0        2 
   8   chr8_73962259   Sample    C    T        1      2        2 
   8   chr8_73962669     AAsi    G    A        0      0        2 
   8   chr8_73962669     AKia    G    A        0      0        2 
   8   chr8_73962669     AOna    G    A        0      0        2 
   8   chr8_73962669     ASom    G    A        0      0        2 
   8   chr8_73962669     HCab    G    A        0      0        2 
   8   chr8_73962669     HPrz    G    A        0      0        2 
   8   chr8_73962669     ZBoe    G    A        0      0        2 
   8   chr8_73962669     ZGre    G    A        0      0        2 
   8   chr8_73962669     ZHar    G    A      0.5      1        2 
   8   chr8_73962669   Sample    G    A        0      0        2 
   8   chr8_73970243     AAsi    C    G        0      0        2 
   8   chr8_73970243     AKia    C    G        0      0        2 
   8   chr8_73970243     AOna    C    G        0      0        2 
   8   chr8_73970243     ASom    C    G        0      0        2 
   8   chr8_73970243     HCab    C    G        1      2        2 
   8   chr8_73970243     HPrz    C    G        1      2        2 
   8   chr8_73970243     ZBoe    C    G        0      0        2 
   8   chr8_73970243     ZGre    C    G        0      0        2 
   8   chr8_73970243     ZHar    C    G        0      0        2 
   8   chr8_73970243   Sample    C    G        1      2        2 
   8   chr8_73971850     AAsi    C    T        1      2        2 
   8   chr8_73971850     AKia    C    T        0      0        2 
   8   chr8_73971850     AOna    C    T        0      0        2 
   8   chr8_73971850     ASom    C    T        0      0        2 
   8   chr8_73971850     HCab    C    T        0      0        2 
   8   chr8_73971850     HPrz    C    T        0      0        2 
   8   chr8_73971850     ZBoe    C    T        0      0        2 
   8   chr8_73971850     ZGre    C    T        0      0        2 
   8   chr8_73971850     ZHar    C    T        0      0        2 
   8   chr8_73971850   Sample    C    T        0      0        2 
   8   chr8_73975633     AAsi    G    A        1      2        2 
   8   chr8_73975633     AKia    G    A        0      0        2 
   8   chr8_73975633     AOna    G    A        0      0        2 
   8   chr8_73975633     ASom    G    A        1      2        2 
   8   chr8_73975633     HCab    G    A        0      0        2 
   8   chr8_73975633     HPrz    G    A        0      0        2 
   8   chr8_73975633     ZBoe    G    A        0      0        2 
   8   chr8_73975633     ZGre    G    A        0      0        2 
   8   chr8_73975633     ZHar    G    A        0      0        2 
   8   chr8_73975633   Sample    G    A        0      0        2 
   8   chr8_73977146     AAsi    G    A        0      0        2 
   8   chr8_73977146     AKia    G    A        1      2        2 
   8   chr8_73977146     AOna    G    A        0      0        2 
   8   chr8_73977146     ASom    G    A        0      0        2 
   8   chr8_73977146     HCab    G    A        0      0        2 
   8   chr8_73977146     HPrz    G    A        0      0        2 
   8   chr8_73977146     ZBoe    G    A        0      0        2 
   8   chr8_73977146     ZGre    G    A        0      0        2 
   8   chr8_73977146     ZHar    G    A        0      0        2 
   8   chr8_73977146   Sample    G    A        0      0        2 
   8   chr8_73978506     AAsi    A    G        0      0        2 
   8   chr8_73978506     AKia    A    G        0      0        2 
   8   chr8_73978506     AOna    A    G        0      0        2 
   8   chr8_73978506     ASom    A    G        0      0        2 
   8   chr8_73978506     HCab    A    G        0      0        2 
   8   chr8_73978506     HPrz    A    G        0      0        2 
   8   chr8_73978506     ZBoe    A    G        1      2        2 
   8   chr8_73978506     ZGre    A    G        0      0        2 
   8   chr8_73978506     ZHar    A    G        0      0        2 
   8   chr8_73978506   Sample    A    G        0      0        2 
   8   chr8_73982701     AAsi    T    C        0      0        2 
   8   chr8_73982701     AKia    T    C        0      0        2 
   8   chr8_73982701     AOna    T    C        0      0        2 
   8   chr8_73982701     ASom    T    C        0      0        2 
   8   chr8_73982701     HCab    T    C        0      0        2 
   8   chr8_73982701     HPrz    T    C        0      0        2 
   8   chr8_73982701     ZBoe    T    C        0      0        2 
   8   chr8_73982701     ZGre    T    C        0      0        2 
   8   chr8_73982701     ZHar    T    C      0.5      1        2 
   8   chr8_73982701   Sample    T    C        0      0        2 
   8   chr8_73987313     AAsi    C    A        0      0        2 
   8   chr8_73987313     AKia    C    A        0      0        2 
   8   chr8_73987313     AOna    C    A        0      0        2 
   8   chr8_73987313     ASom    C    A        0      0        2 
   8   chr8_73987313     HCab    C    A        0      0        2 
   8   chr8_73987313     HPrz    C    A        0      0        2 
   8   chr8_73987313     ZBoe    C    A        0      0        2 
   8   chr8_73987313     ZGre    C    A        1      2        2 
   8   chr8_73987313     ZHar    C    A        0      0        2 
   8   chr8_73987313   Sample    C    A        0      0        2 
   8   chr8_73994249     AAsi    A    T        0      0        2 
   8   chr8_73994249     AKia    A    T        0      0        2 
   8   chr8_73994249     AOna    A    T      0.5      1        2 
   8   chr8_73994249     ASom    A    T        0      0        2 
   8   chr8_73994249     HCab    A    T        0      0        2 
   8   chr8_73994249     HPrz    A    T        0      0        2 
   8   chr8_73994249     ZBoe    A    T        0      0        2 
   8   chr8_73994249     ZGre    A    T        0      0        2 
   8   chr8_73994249     ZHar    A    T        0      0        2 
   8   chr8_73994249   Sample    A    T        0      0        2 
   8   chr8_73995954     AAsi    A    T        0      0        2 
   8   chr8_73995954     AKia    A    T        0      0        2 
   8   chr8_73995954     AOna    A    T        0      0        2 
   8   chr8_73995954     ASom    A    T        0      0        2 
   8   chr8_73995954     HCab    A    T        1      2        2 
   8   chr8_73995954     HPrz    A    T        1      2        2 
   8   chr8_73995954     ZBoe    A    T        0      0        2 
   8   chr8_73995954     ZGre    A    T        0      0        2 
   8   chr8_73995954     ZHar    A    T        0      0        2 
   8   chr8_73995954   Sample    A    T        1      2        2 
   8   chr8_73996078     AAsi    T    C        0      0        2 
   8   chr8_73996078     AKia    T    C        0      0        2 
   8   chr8_73996078     AOna    T    C        0      0        2 
   8   chr8_73996078     ASom    T    C        0      0        2 
   8   chr8_73996078     HCab    T    C        0      0        2 
   8   chr8_73996078     HPrz    T    C        0      0        2 
   8   chr8_73996078     ZBoe    T    C        0      0        2 
   8   chr8_73996078     ZGre    T    C        1      2        2 
   8   chr8_73996078     ZHar    T    C        0      0        2 
   8   chr8_73996078   Sample    T    C        0      0        2 
   8   chr8_73996698     AAsi    T    C        0      0        2 
   8   chr8_73996698     AKia    T    C        0      0        2 
   8   chr8_73996698     AOna    T    C        0      0        2 
   8   chr8_73996698     ASom    T    C        0      0        2 
   8   chr8_73996698     HCab    T    C        0      0        2 
   8   chr8_73996698     HPrz    T    C        0      0        2 
   8   chr8_73996698     ZBoe    T    C        0      0        2 
   8   chr8_73996698     ZGre    T    C        1      2        2 
   8   chr8_73996698     ZHar    T    C        0      0        2 
   8   chr8_73996698   Sample    T    C        0      0        2 
   8   chr8_73998643     AAsi    G    C        0      0        2 
   8   chr8_73998643     AKia    G    C        0      0        2 
   8   chr8_73998643     AOna    G    C        0      0        2 
   8   chr8_73998643     ASom    G    C        0      0        2 
   8   chr8_73998643     HCab    G    C        0      0        2 
   8   chr8_73998643     HPrz    G    C        0      0        2 
   8   chr8_73998643     ZBoe    G    C        0      0        2 
   8   chr8_73998643     ZGre    G    C        0      0        2 
   8   chr8_73998643     ZHar    G    C      0.5      1        2 
   8   chr8_73998643   Sample    G    C        0      0        2 
   8   chr8_74007509     AAsi    A    C        0      0        2 
   8   chr8_74007509     AKia    A    C        0      0        2 
   8   chr8_74007509     AOna    A    C        0      0        2 
   8   chr8_74007509     ASom    A    C        0      0        2 
   8   chr8_74007509     HCab    A    C        1      2        2 
   8   chr8_74007509     HPrz    A    C        1      2        2 
   8   chr8_74007509     ZBoe    A    C        0      0        2 
   8   chr8_74007509     ZGre    A    C        0      0        2 
   8   chr8_74007509     ZHar    A    C        0      0        2 
   8   chr8_74007509   Sample    A    C        1      2        2 
   8   chr8_74009765     AAsi    T    C        0      0        2 
   8   chr8_74009765     AKia    T    C        0      0        2 
   8   chr8_74009765     AOna    T    C        0      0        2 
   8   chr8_74009765     ASom    T    C        0      0        2 
   8   chr8_74009765     HCab    T    C        0      0        2 
   8   chr8_74009765     HPrz    T    C        0      0        2 
   8   chr8_74009765     ZBoe    T    C        0      0        2 
   8   chr8_74009765     ZGre    T    C        0      0        2 
   8   chr8_74009765     ZHar    T    C      0.5      1        2 
   8   chr8_74009765   Sample    T    C        0      0        2 
   8   chr8_74020038     AAsi    T    C        0      0        2 
   8   chr8_74020038     AKia    T    C        0      0        2 
   8   chr8_74020038     AOna    T    C        0      0        2 
   8   chr8_74020038     ASom    T    C        0      0        2 
   8   chr8_74020038     HCab    T    C        0      0        2 
   8   chr8_74020038     HPrz    T    C        0      0        2 
   8   chr8_74020038     ZBoe    T    C      0.5      1        2 
   8   chr8_74020038     ZGre    T    C        0      0        2 
   8   chr8_74020038     ZHar    T    C        0      0        2 
   8   chr8_74020038   Sample    T    C        0      0        2 
   8   chr8_74028525     AAsi    T    C        0      0        2 
   8   chr8_74028525     AKia    T    C        0      0        2 
   8   chr8_74028525     AOna    T    C        0      0        2 
   8   chr8_74028525     ASom    T    C        0      0        2 
   8   chr8_74028525     HCab    T    C        1      2        2 
   8   chr8_74028525     HPrz    T    C        1      2        2 
   8   chr8_74028525     ZBoe    T    C        0      0        2 
   8   chr8_74028525     ZGre    T    C        0      0        2 
   8   chr8_74028525     ZHar    T    C        0      0        2 
   8   chr8_74028525   Sample    T    C        1      2        2 
   8   chr8_74035167     AAsi    A    G        0      0        2 
   8   chr8_74035167     AKia    A    G        0      0        2 
   8   chr8_74035167     AOna    A    G        0      0        2 
   8   chr8_74035167     ASom    A    G        0      0        2 
   8   chr8_74035167     HCab    A    G        1      2        2 
   8   chr8_74035167     HPrz    A    G        1      2        2 
   8   chr8_74035167     ZBoe    A    G        0      0        2 
   8   chr8_74035167     ZGre    A    G        0      0        2 
   8   chr8_74035167     ZHar    A    G        0      0        2 
   8   chr8_74035167   Sample    A    G        1      2        2 
   8   chr8_74039589     AAsi    A    G        0      0        2 
   8   chr8_74039589     AKia    A    G        1      2        2 
   8   chr8_74039589     AOna    A    G        1      2        2 
   8   chr8_74039589     ASom    A    G        0      0        2 
   8   chr8_74039589     HCab    A    G        0      0        2 
   8   chr8_74039589     HPrz    A    G        0      0        2 
   8   chr8_74039589     ZBoe    A    G        0      0        2 
   8   chr8_74039589     ZGre    A    G        0      0        2 
   8   chr8_74039589     ZHar    A    G        0      0        2 
   8   chr8_74039589   Sample    A    G        0      0        2 
   8   chr8_74039880     AAsi    T    C        0      0        2 
   8   chr8_74039880     AKia    T    C        0      0        2 
   8   chr8_74039880     AOna    T    C        0      0        2 
   8   chr8_74039880     ASom    T    C        1      2        2 
   8   chr8_74039880     HCab    T    C        0      0        2 
   8   chr8_74039880     HPrz    T    C        0      0        2 
   8   chr8_74039880     ZBoe    T    C        0      0        2 
   8   chr8_74039880     ZGre    T    C        0      0        2 
   8   chr8_74039880     ZHar    T    C        0      0        2 
   8   chr8_74039880   Sample    T    C        0      0        2 
   8   chr8_74043287     AAsi    C    T        0      0        2 
   8   chr8_74043287     AKia    C    T        0      0        2 
   8   chr8_74043287     AOna    C    T        0      0        2 
   8   chr8_74043287     ASom    C    T        0      0        2 
   8   chr8_74043287     HCab    C    T        1      2        2 
   8   chr8_74043287     HPrz    C    T        1      2        2 
   8   chr8_74043287     ZBoe    C    T        0      0        2 
   8   chr8_74043287     ZGre    C    T        0      0        2 
   8   chr8_74043287     ZHar    C    T        0      0        2 
   8   chr8_74043287   Sample    C    T        1      2        2 
   8   chr8_74045887     AAsi    T    G        0      0        2 
   8   chr8_74045887     AKia    T    G        0      0        2 
   8   chr8_74045887     AOna    T    G        0      0        2 
   8   chr8_74045887     ASom    T    G        0      0        2 
   8   chr8_74045887     HCab    T    G        1      2        2 
   8   chr8_74045887     HPrz    T    G        1      2        2 
   8   chr8_74045887     ZBoe    T    G        0      0        2 
   8   chr8_74045887     ZGre    T    G        0      0        2 
   8   chr8_74045887     ZHar    T    G        0      0        2 
   8   chr8_74045887   Sample    T    G        1      2        2 
   8   chr8_74050903     AAsi    A    C        0      0        2 
   8   chr8_74050903     AKia    A    C        0      0        2 
   8   chr8_74050903     AOna    A    C        0      0        2 
   8   chr8_74050903     ASom    A    C        0      0        2 
   8   chr8_74050903     HCab    A    C        1      2        2 
   8   chr8_74050903     HPrz    A    C        1      2        2 
   8   chr8_74050903     ZBoe    A    C        0      0        2 
   8   chr8_74050903     ZGre    A    C        0      0        2 
   8   chr8_74050903     ZHar    A    C        0      0        2 
   8   chr8_74050903   Sample    A    C        1      2        2 
   8   chr8_74053160     AAsi    T    A        0      0        2 
   8   chr8_74053160     AKia    T    A      0.5      1        2 
   8   chr8_74053160     AOna    T    A        0      0        2 
   8   chr8_74053160     ASom    T    A        0      0        2 
   8   chr8_74053160     HCab    T    A        0      0        2 
   8   chr8_74053160     HPrz    T    A        0      0        2 
   8   chr8_74053160     ZBoe    T    A        0      0        2 
   8   chr8_74053160     ZGre    T    A        0      0        2 
   8   chr8_74053160     ZHar    T    A        0      0        2 
   8   chr8_74053160   Sample    T    A        0      0        2 
   8   chr8_74054931     AAsi    C    A        0      0        2 
   8   chr8_74054931     AKia    C    A        0      0        2 
   8   chr8_74054931     AOna    C    A        0      0        2 
   8   chr8_74054931     ASom    C    A        1      2        2 
   8   chr8_74054931     HCab    C    A        0      0        2 
   8   chr8_74054931     HPrz    C    A        0      0        2 
   8   chr8_74054931     ZBoe    C    A        0      0        2 
   8   chr8_74054931     ZGre    C    A        0      0        2 
   8   chr8_74054931     ZHar    C    A        0      0        2 
   8   chr8_74054931   Sample    C    A        0      0        2 
   8   chr8_74055109     AAsi    T    C        0      0        2 
   8   chr8_74055109     AKia    T    C        0      0        2 
   8   chr8_74055109     AOna    T    C        0      0        2 
   8   chr8_74055109     ASom    T    C        0      0        2 
   8   chr8_74055109     HCab    T    C        0      0        2 
   8   chr8_74055109     HPrz    T    C        0      0        2 
   8   chr8_74055109     ZBoe    T    C        0      0        2 
   8   chr8_74055109     ZGre    T    C        0      0        2 
   8   chr8_74055109     ZHar    T    C        1      2        2 
   8   chr8_74055109   Sample    T    C        0      0        2 
   8   chr8_74058287     AAsi    C    G      0.5      1        2 
   8   chr8_74058287     AKia    C    G        0      0        2 
   8   chr8_74058287     AOna    C    G        0      0        2 
   8   chr8_74058287     ASom    C    G        0      0        2 
   8   chr8_74058287     HCab    C    G        0      0        2 
   8   chr8_74058287     HPrz    C    G        0      0        2 
   8   chr8_74058287     ZBoe    C    G        0      0        2 
   8   chr8_74058287     ZGre    C    G        0      0        2 
   8   chr8_74058287     ZHar    C    G        0      0        2 
   8   chr8_74058287   Sample    C    G        0      0        2 
   8   chr8_74062869     AAsi    C    A        0      0        2 
   8   chr8_74062869     AKia    C    A        0      0        2 
   8   chr8_74062869     AOna    C    A        0      0        2 
   8   chr8_74062869     ASom    C    A      0.5      1        2 
   8   chr8_74062869     HCab    C    A        0      0        2 
   8   chr8_74062869     HPrz    C    A        0      0        2 
   8   chr8_74062869     ZBoe    C    A        0      0        2 
   8   chr8_74062869     ZGre    C    A        0      0        2 
   8   chr8_74062869     ZHar    C    A        0      0        2 
   8   chr8_74062869   Sample    C    A        0      0        2 
   8   chr8_74063953     AAsi    T    G        0      0        2 
   8   chr8_74063953     AKia    T    G        0      0        2 
   8   chr8_74063953     AOna    T    G        0      0        2 
   8   chr8_74063953     ASom    T    G        0      0        2 
   8   chr8_74063953     HCab    T    G        0      0        2 
   8   chr8_74063953     HPrz    T    G        0      0        2 
   8   chr8_74063953     ZBoe    T    G        1      2        2 
   8   chr8_74063953     ZGre    T    G        0      0        2 
   8   chr8_74063953     ZHar    T    G        0      0        2 
   8   chr8_74063953   Sample    T    G        0      0        2 
   8   chr8_74064782     AAsi    T    C        0      0        2 
   8   chr8_74064782     AKia    T    C        1      2        2 
   8   chr8_74064782     AOna    T    C      0.5      1        2 
   8   chr8_74064782     ASom    T    C        0      0        2 
   8   chr8_74064782     HCab    T    C        0      0        2 
   8   chr8_74064782     HPrz    T    C        0      0        2 
   8   chr8_74064782     ZBoe    T    C        0      0        2 
   8   chr8_74064782     ZGre    T    C        0      0        2 
   8   chr8_74064782     ZHar    T    C        0      0        2 
   8   chr8_74064782   Sample    T    C        0      0        2 
   8   chr8_74069862     AAsi    C    A        0      0        2 
   8   chr8_74069862     AKia    C    A        0      0        2 
   8   chr8_74069862     AOna    C    A        0      0        2 
   8   chr8_74069862     ASom    C    A        0      0        2 
   8   chr8_74069862     HCab    C    A        0      0        2 
   8   chr8_74069862     HPrz    C    A        0      0        2 
   8   chr8_74069862     ZBoe    C    A        0      0        2 
   8   chr8_74069862     ZGre    C    A        1      2        2 
   8   chr8_74069862     ZHar    C    A        0      0        2 
   8   chr8_74069862   Sample    C    A        0      0        2 
   8   chr8_74113210     AAsi    G    A        0      0        2 
   8   chr8_74113210     AKia    G    A        0      0        2 
   8   chr8_74113210     AOna    G    A        0      0        2 
   8   chr8_74113210     ASom    G    A        0      0        2 
   8   chr8_74113210     HCab    G    A        0      0        2 
   8   chr8_74113210     HPrz    G    A        0      0        2 
   8   chr8_74113210     ZBoe    G    A      0.5      1        2 
   8   chr8_74113210     ZGre    G    A        0      0        2 
   8   chr8_74113210     ZHar    G    A        0      0        2 
   8   chr8_74113210   Sample    G    A        0      0        2 
   8   chr8_74120553     AAsi    C    A        1      2        2 
   8   chr8_74120553     AKia    C    A        0      0        2 
   8   chr8_74120553     AOna    C    A        0      0        2 
   8   chr8_74120553     ASom    C    A        1      2        2 
   8   chr8_74120553     HCab    C    A        0      0        2 
   8   chr8_74120553     HPrz    C    A        0      0        2 
   8   chr8_74120553     ZBoe    C    A        0      0        2 
   8   chr8_74120553     ZGre    C    A        0      0        2 
   8   chr8_74120553     ZHar    C    A        0      0        2 
   8   chr8_74120553   Sample    C    A        0      0        2 
   8   chr8_74127155     AAsi    C    A        0      0        2 
   8   chr8_74127155     AKia    C    A        0      0        2 
   8   chr8_74127155     AOna    C    A        0      0        2 
   8   chr8_74127155     ASom    C    A        0      0        2 
   8   chr8_74127155     HCab    C    A        0      0        2 
   8   chr8_74127155     HPrz    C    A        0      0        2 
   8   chr8_74127155     ZBoe    C    A      0.5      1        2 
   8   chr8_74127155     ZGre    C    A        0      0        2 
   8   chr8_74127155     ZHar    C    A        0      0        2 
   8   chr8_74127155   Sample    C    A        0      0        2 
   8   chr8_74129554     AAsi    T    C        0      0        2 
   8   chr8_74129554     AKia    T    C        0      0        2 
   8   chr8_74129554     AOna    T    C        0      0        2 
   8   chr8_74129554     ASom    T    C        0      0        2 
   8   chr8_74129554     HCab    T    C      0.5      1        2 
   8   chr8_74129554     HPrz    T    C      0.5      1        2 
   8   chr8_74129554     ZBoe    T    C        0      0        2 
   8   chr8_74129554     ZGre    T    C        0      0        2 
   8   chr8_74129554     ZHar    T    C        0      0        2 
   8   chr8_74129554   Sample    T    C        0      0        2 
   8   chr8_74129752     AAsi    A    G        0      0        2 
   8   chr8_74129752     AKia    A    G        0      0        2 
   8   chr8_74129752     AOna    A    G        0      0        2 
   8   chr8_74129752     ASom    A    G        0      0        2 
   8   chr8_74129752     HCab    A    G        1      2        2 
   8   chr8_74129752     HPrz    A    G        1      2        2 
   8   chr8_74129752     ZBoe    A    G        0      0        2 
   8   chr8_74129752     ZGre    A    G        0      0        2 
   8   chr8_74129752     ZHar    A    G        0      0        2 
   8   chr8_74129752   Sample    A    G        1      2        2 
   8   chr8_74169350     AAsi    C    G        0      0        2 
   8   chr8_74169350     AKia    C    G        0      0        2 
   8   chr8_74169350     AOna    C    G        0      0        2 
   8   chr8_74169350     ASom    C    G        0      0        2 
   8   chr8_74169350     HCab    C    G        0      0        2 
   8   chr8_74169350     HPrz    C    G        0      0        2 
   8   chr8_74169350     ZBoe    C    G        0      0        2 
   8   chr8_74169350     ZGre    C    G        0      0        2 
   8   chr8_74169350     ZHar    C    G        1      2        2 
   8   chr8_74169350   Sample    C    G        0      0        2 
   8   chr8_74170153     AAsi    T    C        0      0        2 
   8   chr8_74170153     AKia    T    C        0      0        2 
   8   chr8_74170153     AOna    T    C        0      0        2 
   8   chr8_74170153     ASom    T    C        0      0        2 
   8   chr8_74170153     HCab    T    C        1      2        2 
   8   chr8_74170153     HPrz    T    C        1      2        2 
   8   chr8_74170153     ZBoe    T    C        0      0        2 
   8   chr8_74170153     ZGre    T    C        0      0        2 
   8   chr8_74170153     ZHar    T    C        0      0        2 
   8   chr8_74170153   Sample    T    C        1      2        2 
   8   chr8_74188475     AAsi    T    C        0      0        2 
   8   chr8_74188475     AKia    T    C        1      2        2 
   8   chr8_74188475     AOna    T    C      0.5      1        2 
   8   chr8_74188475     ASom    T    C        0      0        2 
   8   chr8_74188475     HCab    T    C        0      0        2 
   8   chr8_74188475     HPrz    T    C        0      0        2 
   8   chr8_74188475     ZBoe    T    C        0      0        2 
   8   chr8_74188475     ZGre    T    C        0      0        2 
   8   chr8_74188475     ZHar    T    C        0      0        2 
   8   chr8_74188475   Sample    T    C        0      0        2 
   8   chr8_74191572     AAsi    G    A        0      0        2 
   8   chr8_74191572     AKia    G    A        0      0        2 
   8   chr8_74191572     AOna    G    A        0      0        2 
   8   chr8_74191572     ASom    G    A        0      0        2 
   8   chr8_74191572     HCab    G    A        0      0        2 
   8   chr8_74191572     HPrz    G    A        0      0        2 
   8   chr8_74191572     ZBoe    G    A        0      0        2 
   8   chr8_74191572     ZGre    G    A        0      0        2 
   8   chr8_74191572     ZHar    G    A        1      2        2 
   8   chr8_74191572   Sample    G    A        0      0        2 
   8   chr8_74192234     AAsi    C    A        0      0        2 
   8   chr8_74192234     AKia    C    A        0      0        2 
   8   chr8_74192234     AOna    C    A        0      0        2 
   8   chr8_74192234     ASom    C    A        0      0        2 
   8   chr8_74192234     HCab    C    A        1      2        2 
   8   chr8_74192234     HPrz    C    A        1      2        2 
   8   chr8_74192234     ZBoe    C    A        0      0        2 
   8   chr8_74192234     ZGre    C    A        0      0        2 
   8   chr8_74192234     ZHar    C    A        0      0        2 
   8   chr8_74192234   Sample    C    A        1      2        2 
   8   chr8_74216279     AAsi    G    A        0      0        2 
   8   chr8_74216279     AKia    G    A        0      0        2 
   8   chr8_74216279     AOna    G    A        0      0        2 
   8   chr8_74216279     ASom    G    A        0      0        2 
   8   chr8_74216279     HCab    G    A        0      0        2 
   8   chr8_74216279     HPrz    G    A        0      0        2 
   8   chr8_74216279     ZBoe    G    A      0.5      1        2 
   8   chr8_74216279     ZGre    G    A        0      0        2 
   8   chr8_74216279     ZHar    G    A        0      0        2 
   8   chr8_74216279   Sample    G    A        0      0        2 
   8   chr8_74216712     AAsi    G    A        1      2        2 
   8   chr8_74216712     AKia    G    A        0      0        2 
   8   chr8_74216712     AOna    G    A        0      0        2 
   8   chr8_74216712     ASom    G    A        1      2        2 
   8   chr8_74216712     HCab    G    A        0      0        2 
   8   chr8_74216712     HPrz    G    A        0      0        2 
   8   chr8_74216712     ZBoe    G    A        0      0        2 
   8   chr8_74216712     ZGre    G    A        0      0        2 
   8   chr8_74216712     ZHar    G    A        0      0        2 
   8   chr8_74216712   Sample    G    A        0      0        2 
   8   chr8_74219175     AAsi    T    G        1      2        2 
   8   chr8_74219175     AKia    T    G        0      0        2 
   8   chr8_74219175     AOna    T    G        0      0        2 
   8   chr8_74219175     ASom    T    G        1      2        2 
   8   chr8_74219175     HCab    T    G        0      0        2 
   8   chr8_74219175     HPrz    T    G        0      0        2 
   8   chr8_74219175     ZBoe    T    G        0      0        2 
   8   chr8_74219175     ZGre    T    G        0      0        2 
   8   chr8_74219175     ZHar    T    G        0      0        2 
   8   chr8_74219175   Sample    T    G        0      0        2 
   8   chr8_74222935     AAsi    C    G        0      0        2 
   8   chr8_74222935     AKia    C    G        0      0        2 
   8   chr8_74222935     AOna    C    G        0      0        2 
   8   chr8_74222935     ASom    C    G      0.5      1        2 
   8   chr8_74222935     HCab    C    G        0      0        2 
   8   chr8_74222935     HPrz    C    G        0      0        2 
   8   chr8_74222935     ZBoe    C    G        0      0        2 
   8   chr8_74222935     ZGre    C    G        0      0        2 
   8   chr8_74222935     ZHar    C    G        0      0        2 
   8   chr8_74222935   Sample    C    G        0      0        2 
   8   chr8_74231864     AAsi    T    C        1      2        2 
   8   chr8_74231864     AKia    T    C        0      0        2 
   8   chr8_74231864     AOna    T    C        0      0        2 
   8   chr8_74231864     ASom    T    C        1      2        2 
   8   chr8_74231864     HCab    T    C        0      0        2 
   8   chr8_74231864     HPrz    T    C        0      0        2 
   8   chr8_74231864     ZBoe    T    C        0      0        2 
   8   chr8_74231864     ZGre    T    C        0      0        2 
   8   chr8_74231864     ZHar    T    C        0      0        2 
   8   chr8_74231864   Sample    T    C        0      0        2 
   8   chr8_74238397     AAsi    T    A        0      0        2 
   8   chr8_74238397     AKia    T    A        0      0        2 
   8   chr8_74238397     AOna    T    A        0      0        2 
   8   chr8_74238397     ASom    T    A        0      0        2 
   8   chr8_74238397     HCab    T    A        0      0        2 
   8   chr8_74238397     HPrz    T    A        0      0        2 
   8   chr8_74238397     ZBoe    T    A        0      0        2 
   8   chr8_74238397     ZGre    T    A      0.5      1        2 
   8   chr8_74238397     ZHar    T    A        0      0        2 
   8   chr8_74238397   Sample    T    A        0      0        2 
   8   chr8_74246451     AAsi    C    G        0      0        2 
   8   chr8_74246451     AKia    C    G        0      0        2 
   8   chr8_74246451     AOna    C    G        0      0        2 
   8   chr8_74246451     ASom    C    G        0      0        2 
   8   chr8_74246451     HCab    C    G      0.5      1        2 
   8   chr8_74246451     HPrz    C    G        0      0        2 
   8   chr8_74246451     ZBoe    C    G        0      0        2 
   8   chr8_74246451     ZGre    C    G        0      0        2 
   8   chr8_74246451     ZHar    C    G        0      0        2 
   8   chr8_74246451   Sample    C    G        0      0        2 
   8   chr8_74260937     AAsi    G    T        1      2        2 
   8   chr8_74260937     AKia    G    T        0      0        2 
   8   chr8_74260937     AOna    G    T        0      0        2 
   8   chr8_74260937     ASom    G    T        1      2        2 
   8   chr8_74260937     HCab    G    T        0      0        2 
   8   chr8_74260937     HPrz    G    T        0      0        2 
   8   chr8_74260937     ZBoe    G    T        0      0        2 
   8   chr8_74260937     ZGre    G    T        0      0        2 
   8   chr8_74260937     ZHar    G    T        0      0        2 
   8   chr8_74260937   Sample    G    T        0      0        2 
   8   chr8_74268592     AAsi    G    C        0      0        2 
   8   chr8_74268592     AKia    G    C        0      0        2 
   8   chr8_74268592     AOna    G    C        0      0        2 
   8   chr8_74268592     ASom    G    C        0      0        2 
   8   chr8_74268592     HCab    G    C        0      0        2 
   8   chr8_74268592     HPrz    G    C        0      0        2 
   8   chr8_74268592     ZBoe    G    C        0      0        2 
   8   chr8_74268592     ZGre    G    C        0      0        2 
   8   chr8_74268592     ZHar    G    C        1      2        2 
   8   chr8_74268592   Sample    G    C        0      0        2 
   8   chr8_74284277     AAsi    T    C        1      2        2 
   8   chr8_74284277     AKia    T    C        0      0        2 
   8   chr8_74284277     AOna    T    C        0      0        2 
   8   chr8_74284277     ASom    T    C        1      2        2 
   8   chr8_74284277     HCab    T    C        0      0        2 
   8   chr8_74284277     HPrz    T    C        0      0        2 
   8   chr8_74284277     ZBoe    T    C        0      0        2 
   8   chr8_74284277     ZGre    T    C        0      0        2 
   8   chr8_74284277     ZHar    T    C        0      0        2 
   8   chr8_74284277   Sample    T    C        0      0        2 
   8   chr8_74301507     AAsi    T    G        0      0        2 
   8   chr8_74301507     AKia    T    G        0      0        2 
   8   chr8_74301507     AOna    T    G        0      0        2 
   8   chr8_74301507     ASom    T    G        0      0        2 
   8   chr8_74301507     HCab    T    G        1      2        2 
   8   chr8_74301507     HPrz    T    G        1      2        2 
   8   chr8_74301507     ZBoe    T    G        0      0        2 
   8   chr8_74301507     ZGre    T    G        0      0        2 
   8   chr8_74301507     ZHar    T    G        0      0        2 
   8   chr8_74301507   Sample    T    G        1      2        2 
   8   chr8_74305583     AAsi    A    G        0      0        2 
   8   chr8_74305583     AKia    A    G        0      0        2 
   8   chr8_74305583     AOna    A    G        0      0        2 
   8   chr8_74305583     ASom    A    G        0      0        2 
   8   chr8_74305583     HCab    A    G        0      0        2 
   8   chr8_74305583     HPrz    A    G        0      0        2 
   8   chr8_74305583     ZBoe    A    G        1      2        2 
   8   chr8_74305583     ZGre    A    G        0      0        2 
   8   chr8_74305583     ZHar    A    G        0      0        2 
   8   chr8_74305583   Sample    A    G        0      0        2 
   8   chr8_74309426     AAsi    G    A        0      0        2 
   8   chr8_74309426     AKia    G    A        0      0        2 
   8   chr8_74309426     AOna    G    A        0      0        2 
   8   chr8_74309426     ASom    G    A        0      0        2 
   8   chr8_74309426     HCab    G    A        1      2        2 
   8   chr8_74309426     HPrz    G    A        1      2        2 
   8   chr8_74309426     ZBoe    G    A        0      0        2 
   8   chr8_74309426     ZGre    G    A        0      0        2 
   8   chr8_74309426     ZHar    G    A        0      0        2 
   8   chr8_74309426   Sample    G    A        1      2        2 
   8   chr8_74309507     AAsi    G    A        0      0        2 
   8   chr8_74309507     AKia    G    A        0      0        2 
   8   chr8_74309507     AOna    G    A        0      0        2 
   8   chr8_74309507     ASom    G    A        0      0        2 
   8   chr8_74309507     HCab    G    A        1      2        2 
   8   chr8_74309507     HPrz    G    A        1      2        2 
   8   chr8_74309507     ZBoe    G    A        0      0        2 
   8   chr8_74309507     ZGre    G    A        0      0        2 
   8   chr8_74309507     ZHar    G    A        0      0        2 
   8   chr8_74309507   Sample    G    A        1      2        2 
   8   chr8_74311313     AAsi    C    G        0      0        2 
   8   chr8_74311313     AKia    C    G        0      0        2 
   8   chr8_74311313     AOna    C    G        0      0        2 
   8   chr8_74311313     ASom    C    G        0      0        2 
   8   chr8_74311313     HCab    C    G        0      0        2 
   8   chr8_74311313     HPrz    C    G        0      0        2 
   8   chr8_74311313     ZBoe    C    G      0.5      1        2 
   8   chr8_74311313     ZGre    C    G        0      0        2 
   8   chr8_74311313     ZHar    C    G        0      0        2 
   8   chr8_74311313   Sample    C    G        0      0        2 
   8   chr8_74314855     AAsi    C    G        0      0        2 
   8   chr8_74314855     AKia    C    G        0      0        2 
   8   chr8_74314855     AOna    C    G        0      0        2 
   8   chr8_74314855     ASom    C    G        0      0        2 
   8   chr8_74314855     HCab    C    G        1      2        2 
   8   chr8_74314855     HPrz    C    G        1      2        2 
   8   chr8_74314855     ZBoe    C    G        0      0        2 
   8   chr8_74314855     ZGre    C    G        0      0        2 
   8   chr8_74314855     ZHar    C    G        0      0        2 
   8   chr8_74314855   Sample    C    G        1      2        2 
   8   chr8_74316010     AAsi    A    G        0      0        2 
   8   chr8_74316010     AKia    A    G        1      2        2 
   8   chr8_74316010     AOna    A    G        0      0        2 
   8   chr8_74316010     ASom    A    G        0      0        2 
   8   chr8_74316010     HCab    A    G        0      0        2 
   8   chr8_74316010     HPrz    A    G        0      0        2 
   8   chr8_74316010     ZBoe    A    G        0      0        2 
   8   chr8_74316010     ZGre    A    G        0      0        2 
   8   chr8_74316010     ZHar    A    G        0      0        2 
   8   chr8_74316010   Sample    A    G        0      0        2 
   8   chr8_74316358     AAsi    C    T        0      0        2 
   8   chr8_74316358     AKia    C    T        0      0        2 
   8   chr8_74316358     AOna    C    T        0      0        2 
   8   chr8_74316358     ASom    C    T        0      0        2 
   8   chr8_74316358     HCab    C    T        0      0        2 
   8   chr8_74316358     HPrz    C    T        0      0        2 
   8   chr8_74316358     ZBoe    C    T        1      2        2 
   8   chr8_74316358     ZGre    C    T        0      0        2 
   8   chr8_74316358     ZHar    C    T        0      0        2 
   8   chr8_74316358   Sample    C    T        0      0        2 
   8   chr8_74317582     AAsi    C    A        0      0        2 
   8   chr8_74317582     AKia    C    A        0      0        2 
   8   chr8_74317582     AOna    C    A        0      0        2 
   8   chr8_74317582     ASom    C    A        0      0        2 
   8   chr8_74317582     HCab    C    A        1      2        2 
   8   chr8_74317582     HPrz    C    A        1      2        2 
   8   chr8_74317582     ZBoe    C    A        0      0        2 
   8   chr8_74317582     ZGre    C    A        0      0        2 
   8   chr8_74317582     ZHar    C    A        0      0        2 
   8   chr8_74317582   Sample    C    A        1      2        2 
   8   chr8_74326413     AAsi    A    G        0      0        2 
   8   chr8_74326413     AKia    A    G        1      2        2 
   8   chr8_74326413     AOna    A    G        0      0        2 
   8   chr8_74326413     ASom    A    G        0      0        2 
   8   chr8_74326413     HCab    A    G        1      2        2 
   8   chr8_74326413     HPrz    A    G        1      2        2 
   8   chr8_74326413     ZBoe    A    G        0      0        2 
   8   chr8_74326413     ZGre    A    G        0      0        2 
   8   chr8_74326413     ZHar    A    G        0      0        2 
   8   chr8_74326413   Sample    A    G        1      2        2 
   8   chr8_74342076     AAsi    G    T        0      0        2 
   8   chr8_74342076     AKia    G    T        0      0        2 
   8   chr8_74342076     AOna    G    T        1      2        2 
   8   chr8_74342076     ASom    G    T        0      0        2 
   8   chr8_74342076     HCab    G    T        0      0        2 
   8   chr8_74342076     HPrz    G    T        0      0        2 
   8   chr8_74342076     ZBoe    G    T        0      0        2 
   8   chr8_74342076     ZGre    G    T        0      0        2 
   8   chr8_74342076     ZHar    G    T        0      0        2 
   8   chr8_74342076   Sample    G    T        0      0        2 
   8   chr8_74352303     AAsi    G    A        0      0        2 
   8   chr8_74352303     AKia    G    A        0      0        2 
   8   chr8_74352303     AOna    G    A        0      0        2 
   8   chr8_74352303     ASom    G    A        0      0        2 
   8   chr8_74352303     HCab    G    A      0.5      1        2 
   8   chr8_74352303     HPrz    G    A        1      2        2 
   8   chr8_74352303     ZBoe    G    A        0      0        2 
   8   chr8_74352303     ZGre    G    A        0      0        2 
   8   chr8_74352303     ZHar    G    A        0      0        2 
   8   chr8_74352303   Sample    G    A        1      2        2 
   8   chr8_74355613     AAsi    G    A        1      2        2 
   8   chr8_74355613     AKia    G    A        0      0        2 
   8   chr8_74355613     AOna    G    A        0      0        2 
   8   chr8_74355613     ASom    G    A        1      2        2 
   8   chr8_74355613     HCab    G    A        0      0        2 
   8   chr8_74355613     HPrz    G    A        0      0        2 
   8   chr8_74355613     ZBoe    G    A        0      0        2 
   8   chr8_74355613     ZGre    G    A        0      0        2 
   8   chr8_74355613     ZHar    G    A        0      0        2 
   8   chr8_74355613   Sample    G    A        0      0        2 
   8   chr8_74375183     AAsi    G    C        0      0        2 
   8   chr8_74375183     AKia    G    C        0      0        2 
   8   chr8_74375183     AOna    G    C        0      0        2 
   8   chr8_74375183     ASom    G    C        0      0        2 
   8   chr8_74375183     HCab    G    C        1      2        2 
   8   chr8_74375183     HPrz    G    C        1      2        2 
   8   chr8_74375183     ZBoe    G    C        0      0        2 
   8   chr8_74375183     ZGre    G    C        0      0        2 
   8   chr8_74375183     ZHar    G    C        0      0        2 
   8   chr8_74375183   Sample    G    C        1      2        2 
   8   chr8_74381464     AAsi    G    C        0      0        2 
   8   chr8_74381464     AKia    G    C        0      0        2 
   8   chr8_74381464     AOna    G    C        0      0        2 
   8   chr8_74381464     ASom    G    C        0      0        2 
   8   chr8_74381464     HCab    G    C        0      0        2 
   8   chr8_74381464     HPrz    G    C        0      0        2 
   8   chr8_74381464     ZBoe    G    C      0.5      1        2 
   8   chr8_74381464     ZGre    G    C        0      0        2 
   8   chr8_74381464     ZHar    G    C        0      0        2 
   8   chr8_74381464   Sample    G    C        0      0        2 
   8   chr8_74381642     AAsi    A    G        0      0        2 
   8   chr8_74381642     AKia    A    G        0      0        2 
   8   chr8_74381642     AOna    A    G        0      0        2 
   8   chr8_74381642     ASom    A    G        0      0        2 
   8   chr8_74381642     HCab    A    G        0      0        2 
   8   chr8_74381642     HPrz    A    G        0      0        2 
   8   chr8_74381642     ZBoe    A    G        0      0        2 
   8   chr8_74381642     ZGre    A    G        0      0        2 
   8   chr8_74381642     ZHar    A    G      0.5      1        2 
   8   chr8_74381642   Sample    A    G        0      0        2 
   8   chr8_74400026     AAsi    T    C        0      0        2 
   8   chr8_74400026     AKia    T    C        0      0        2 
   8   chr8_74400026     AOna    T    C        0      0        2 
   8   chr8_74400026     ASom    T    C        0      0        2 
   8   chr8_74400026     HCab    T    C        0      0        2 
   8   chr8_74400026     HPrz    T    C        0      0        2 
   8   chr8_74400026     ZBoe    T    C      0.5      1        2 
   8   chr8_74400026     ZGre    T    C        0      0        2 
   8   chr8_74400026     ZHar    T    C        0      0        2 
   8   chr8_74400026   Sample    T    C        0      0        2 
   8   chr8_74413473     AAsi    C    T        0      0        2 
   8   chr8_74413473     AKia    C    T        0      0        2 
   8   chr8_74413473     AOna    C    T        0      0        2 
   8   chr8_74413473     ASom    C    T        0      0        2 
   8   chr8_74413473     HCab    C    T        0      0        2 
   8   chr8_74413473     HPrz    C    T        0      0        2 
   8   chr8_74413473     ZBoe    C    T        0      0        2 
   8   chr8_74413473     ZGre    C    T        0      0        2 
   8   chr8_74413473     ZHar    C    T        1      2        2 
   8   chr8_74413473   Sample    C    T        0      0        2 
   8   chr8_74416477     AAsi    T    C        0      0        2 
   8   chr8_74416477     AKia    T    C        0      0        2 
   8   chr8_74416477     AOna    T    C        0      0        2 
   8   chr8_74416477     ASom    T    C        0      0        2 
   8   chr8_74416477     HCab    T    C        0      0        2 
   8   chr8_74416477     HPrz    T    C        0      0        2 
   8   chr8_74416477     ZBoe    T    C      0.5      1        2 
   8   chr8_74416477     ZGre    T    C        0      0        2 
   8   chr8_74416477     ZHar    T    C        0      0        2 
   8   chr8_74416477   Sample    T    C        0      0        2 
   8   chr8_74421696     AAsi    G    A        0      0        2 
   8   chr8_74421696     AKia    G    A        1      2        2 
   8   chr8_74421696     AOna    G    A      0.5      1        2 
   8   chr8_74421696     ASom    G    A        0      0        2 
   8   chr8_74421696     HCab    G    A        0      0        2 
   8   chr8_74421696     HPrz    G    A        0      0        2 
   8   chr8_74421696     ZBoe    G    A        0      0        2 
   8   chr8_74421696     ZGre    G    A        0      0        2 
   8   chr8_74421696     ZHar    G    A        0      0        2 
   8   chr8_74421696   Sample    G    A        0      0        2 
   8   chr8_74423291     AAsi    G    C        0      0        2 
   8   chr8_74423291     AKia    G    C        0      0        2 
   8   chr8_74423291     AOna    G    C        0      0        2 
   8   chr8_74423291     ASom    G    C        0      0        2 
   8   chr8_74423291     HCab    G    C        0      0        2 
   8   chr8_74423291     HPrz    G    C        0      0        2 
   8   chr8_74423291     ZBoe    G    C      0.5      1        2 
   8   chr8_74423291     ZGre    G    C        0      0        2 
   8   chr8_74423291     ZHar    G    C        0      0        2 
   8   chr8_74423291   Sample    G    C        0      0        2 
   8   chr8_74433674     AAsi    A    T        0      0        2 
   8   chr8_74433674     AKia    A    T        0      0        2 
   8   chr8_74433674     AOna    A    T      0.5      1        2 
   8   chr8_74433674     ASom    A    T        0      0        2 
   8   chr8_74433674     HCab    A    T        0      0        2 
   8   chr8_74433674     HPrz    A    T        0      0        2 
   8   chr8_74433674     ZBoe    A    T        0      0        2 
   8   chr8_74433674     ZGre    A    T        0      0        2 
   8   chr8_74433674     ZHar    A    T        0      0        2 
   8   chr8_74433674   Sample    A    T        0      0        2 
   8   chr8_74439842     AAsi    A    G        0      0        2 
   8   chr8_74439842     AKia    A    G        0      0        2 
   8   chr8_74439842     AOna    A    G        0      0        2 
   8   chr8_74439842     ASom    A    G        0      0        2 
   8   chr8_74439842     HCab    A    G        1      2        2 
   8   chr8_74439842     HPrz    A    G        1      2        2 
   8   chr8_74439842     ZBoe    A    G        0      0        2 
   8   chr8_74439842     ZGre    A    G        0      0        2 
   8   chr8_74439842     ZHar    A    G        0      0        2 
   8   chr8_74439842   Sample    A    G        1      2        2 
   8   chr8_74472310     AAsi    T    C        0      0        2 
   8   chr8_74472310     AKia    T    C        0      0        2 
   8   chr8_74472310     AOna    T    C        0      0        2 
   8   chr8_74472310     ASom    T    C        0      0        2 
   8   chr8_74472310     HCab    T    C        0      0        2 
   8   chr8_74472310     HPrz    T    C        0      0        2 
   8   chr8_74472310     ZBoe    T    C        1      2        2 
   8   chr8_74472310     ZGre    T    C        0      0        2 
   8   chr8_74472310     ZHar    T    C        0      0        2 
   8   chr8_74472310   Sample    T    C        0      0        2 
   8   chr8_74481584     AAsi    T    A        0      0        2 
   8   chr8_74481584     AKia    T    A        0      0        2 
   8   chr8_74481584     AOna    T    A        0      0        2 
   8   chr8_74481584     ASom    T    A        0      0        2 
   8   chr8_74481584     HCab    T    A        1      2        2 
   8   chr8_74481584     HPrz    T    A        1      2        2 
   8   chr8_74481584     ZBoe    T    A        0      0        2 
   8   chr8_74481584     ZGre    T    A        0      0        2 
   8   chr8_74481584     ZHar    T    A        0      0        2 
   8   chr8_74481584   Sample    T    A        1      2        2 
   8   chr8_74489877     AAsi    A    G        0      0        2 
   8   chr8_74489877     AKia    A    G        0      0        2 
   8   chr8_74489877     AOna    A    G        0      0        2 
   8   chr8_74489877     ASom    A    G        0      0        2 
   8   chr8_74489877     HCab    A    G      0.5      1        2 
   8   chr8_74489877     HPrz    A    G        1      2        2 
   8   chr8_74489877     ZBoe    A    G        0      0        2 
   8   chr8_74489877     ZGre    A    G        0      0        2 
   8   chr8_74489877     ZHar    A    G        0      0        2 
   8   chr8_74489877   Sample    A    G        0      0        2 
   8   chr8_74491533     AAsi    A    G        0      0        2 
   8   chr8_74491533     AKia    A    G        0      0        2 
   8   chr8_74491533     AOna    A    G        0      0        2 
   8   chr8_74491533     ASom    A    G        0      0        2 
   8   chr8_74491533     HCab    A    G      0.5      1        2 
   8   chr8_74491533     HPrz    A    G        1      2        2 
   8   chr8_74491533     ZBoe    A    G        0      0        2 
   8   chr8_74491533     ZGre    A    G        0      0        2 
   8   chr8_74491533     ZHar    A    G        0      0        2 
   8   chr8_74491533   Sample    A    G        1      2        2 
   8   chr8_74492646     AAsi    T    G        0      0        2 
   8   chr8_74492646     AKia    T    G        0      0        2 
   8   chr8_74492646     AOna    T    G        0      0        2 
   8   chr8_74492646     ASom    T    G        0      0        2 
   8   chr8_74492646     HCab    T    G        1      2        2 
   8   chr8_74492646     HPrz    T    G        1      2        2 
   8   chr8_74492646     ZBoe    T    G        0      0        2 
   8   chr8_74492646     ZGre    T    G        0      0        2 
   8   chr8_74492646     ZHar    T    G        0      0        2 
   8   chr8_74492646   Sample    T    G        1      2        2 
   8   chr8_74494317     AAsi    T    G        0      0        2 
   8   chr8_74494317     AKia    T    G        0      0        2 
   8   chr8_74494317     AOna    T    G        0      0        2 
   8   chr8_74494317     ASom    T    G        0      0        2 
   8   chr8_74494317     HCab    T    G        0      0        2 
   8   chr8_74494317     HPrz    T    G        0      0        2 
   8   chr8_74494317     ZBoe    T    G        0      0        2 
   8   chr8_74494317     ZGre    T    G        0      0        2 
   8   chr8_74494317     ZHar    T    G      0.5      1        2 
   8   chr8_74494317   Sample    T    G        0      0        2 
   8   chr8_74496172     AAsi    T    G        0      0        2 
   8   chr8_74496172     AKia    T    G        1      2        2 
   8   chr8_74496172     AOna    T    G        0      0        2 
   8   chr8_74496172     ASom    T    G        0      0        2 
   8   chr8_74496172     HCab    T    G        0      0        2 
   8   chr8_74496172     HPrz    T    G        0      0        2 
   8   chr8_74496172     ZBoe    T    G        0      0        2 
   8   chr8_74496172     ZGre    T    G        0      0        2 
   8   chr8_74496172     ZHar    T    G        0      0        2 
   8   chr8_74496172   Sample    T    G        0      0        2 
   8   chr8_74497000     AAsi    T    C        0      0        2 
   8   chr8_74497000     AKia    T    C        0      0        2 
   8   chr8_74497000     AOna    T    C        0      0        2 
   8   chr8_74497000     ASom    T    C        0      0        2 
   8   chr8_74497000     HCab    T    C        0      0        2 
   8   chr8_74497000     HPrz    T    C        0      0        2 
   8   chr8_74497000     ZBoe    T    C      0.5      1        2 
   8   chr8_74497000     ZGre    T    C        0      0        2 
   8   chr8_74497000     ZHar    T    C        0      0        2 
   8   chr8_74497000   Sample    T    C        0      0        2 
   8   chr8_74499011     AAsi    A    G        0      0        2 
   8   chr8_74499011     AKia    A    G        0      0        2 
   8   chr8_74499011     AOna    A    G        0      0        2 
   8   chr8_74499011     ASom    A    G        0      0        2 
   8   chr8_74499011     HCab    A    G        0      0        2 
   8   chr8_74499011     HPrz    A    G        0      0        2 
   8   chr8_74499011     ZBoe    A    G      0.5      1        2 
   8   chr8_74499011     ZGre    A    G        0      0        2 
   8   chr8_74499011     ZHar    A    G        0      0        2 
   8   chr8_74499011   Sample    A    G        0      0        2 
   8   chr8_74500229     AAsi    G    C        0      0        2 
   8   chr8_74500229     AKia    G    C        0      0        2 
   8   chr8_74500229     AOna    G    C        0      0        2 
   8   chr8_74500229     ASom    G    C        0      0        2 
   8   chr8_74500229     HCab    G    C        1      2        2 
   8   chr8_74500229     HPrz    G    C        1      2        2 
   8   chr8_74500229     ZBoe    G    C        0      0        2 
   8   chr8_74500229     ZGre    G    C        0      0        2 
   8   chr8_74500229     ZHar    G    C        0      0        2 
   8   chr8_74500229   Sample    G    C        1      2        2 
   8   chr8_74501615     AAsi    C    T        0      0        2 
   8   chr8_74501615     AKia    C    T        0      0        2 
   8   chr8_74501615     AOna    C    T      0.5      1        2 
   8   chr8_74501615     ASom    C    T        0      0        2 
   8   chr8_74501615     HCab    C    T        0      0        2 
   8   chr8_74501615     HPrz    C    T        0      0        2 
   8   chr8_74501615     ZBoe    C    T        0      0        2 
   8   chr8_74501615     ZGre    C    T        0      0        2 
   8   chr8_74501615     ZHar    C    T        0      0        2 
   8   chr8_74501615   Sample    C    T        0      0        2 
   8   chr8_74504218     AAsi    T    C        0      0        2 
   8   chr8_74504218     AKia    T    C        0      0        2 
   8   chr8_74504218     AOna    T    C        0      0        2 
   8   chr8_74504218     ASom    T    C        1      2        2 
   8   chr8_74504218     HCab    T    C        0      0        2 
   8   chr8_74504218     HPrz    T    C        0      0        2 
   8   chr8_74504218     ZBoe    T    C        0      0        2 
   8   chr8_74504218     ZGre    T    C        0      0        2 
   8   chr8_74504218     ZHar    T    C        0      0        2 
   8   chr8_74504218   Sample    T    C        0      0        2 
   8   chr8_74504963     AAsi    G    T        0      0        2 
   8   chr8_74504963     AKia    G    T        0      0        2 
   8   chr8_74504963     AOna    G    T        0      0        2 
   8   chr8_74504963     ASom    G    T        0      0        2 
   8   chr8_74504963     HCab    G    T        1      2        2 
   8   chr8_74504963     HPrz    G    T        1      2        2 
   8   chr8_74504963     ZBoe    G    T        0      0        2 
   8   chr8_74504963     ZGre    G    T        0      0        2 
   8   chr8_74504963     ZHar    G    T        0      0        2 
   8   chr8_74504963   Sample    G    T        1      2        2 
   8   chr8_74507861     AAsi    G    A        0      0        2 
   8   chr8_74507861     AKia    G    A        0      0        2 
   8   chr8_74507861     AOna    G    A        0      0        2 
   8   chr8_74507861     ASom    G    A        0      0        2 
   8   chr8_74507861     HCab    G    A        1      2        2 
   8   chr8_74507861     HPrz    G    A        1      2        2 
   8   chr8_74507861     ZBoe    G    A        0      0        2 
   8   chr8_74507861     ZGre    G    A        0      0        2 
   8   chr8_74507861     ZHar    G    A        0      0        2 
   8   chr8_74507861   Sample    G    A        1      2        2 
   8   chr8_74508763     AAsi    A    G        0      0        2 
   8   chr8_74508763     AKia    A    G        0      0        2 
   8   chr8_74508763     AOna    A    G        0      0        2 
   8   chr8_74508763     ASom    A    G        0      0        2 
   8   chr8_74508763     HCab    A    G        0      0        2 
   8   chr8_74508763     HPrz    A    G        0      0        2 
   8   chr8_74508763     ZBoe    A    G        0      0        2 
   8   chr8_74508763     ZGre    A    G        0      0        2 
   8   chr8_74508763     ZHar    A    G        1      2        2 
   8   chr8_74508763   Sample    A    G        0      0        2 
   8   chr8_74510017     AAsi    C    G        0      0        2 
   8   chr8_74510017     AKia    C    G        0      0        2 
   8   chr8_74510017     AOna    C    G        0      0        2 
   8   chr8_74510017     ASom    C    G        0      0        2 
   8   chr8_74510017     HCab    C    G        0      0        2 
   8   chr8_74510017     HPrz    C    G        0      0        2 
   8   chr8_74510017     ZBoe    C    G      0.5      1        2 
   8   chr8_74510017     ZGre    C    G        0      0        2 
   8   chr8_74510017     ZHar    C    G        0      0        2 
   8   chr8_74510017   Sample    C    G        0      0        2 
   8   chr8_74510959     AAsi    T    G        0      0        2 
   8   chr8_74510959     AKia    T    G        0      0        2 
   8   chr8_74510959     AOna    T    G        0      0        2 
   8   chr8_74510959     ASom    T    G        1      2        2 
   8   chr8_74510959     HCab    T    G        0      0        2 
   8   chr8_74510959     HPrz    T    G        0      0        2 
   8   chr8_74510959     ZBoe    T    G        0      0        2 
   8   chr8_74510959     ZGre    T    G        0      0        2 
   8   chr8_74510959     ZHar    T    G        0      0        2 
   8   chr8_74510959   Sample    T    G        0      0        2 
   8   chr8_74512126     AAsi    T    C        0      0        2 
   8   chr8_74512126     AKia    T    C        0      0        2 
   8   chr8_74512126     AOna    T    C        0      0        2 
   8   chr8_74512126     ASom    T    C        0      0        2 
   8   chr8_74512126     HCab    T    C        1      2        2 
   8   chr8_74512126     HPrz    T    C        1      2        2 
   8   chr8_74512126     ZBoe    T    C        0      0        2 
   8   chr8_74512126     ZGre    T    C        0      0        2 
   8   chr8_74512126     ZHar    T    C        0      0        2 
   8   chr8_74512126   Sample    T    C        1      2        2 
   8   chr8_74519800     AAsi    T    C        0      0        2 
   8   chr8_74519800     AKia    T    C        0      0        2 
   8   chr8_74519800     AOna    T    C        0      0        2 
   8   chr8_74519800     ASom    T    C        0      0        2 
   8   chr8_74519800     HCab    T    C        0      0        2 
   8   chr8_74519800     HPrz    T    C        0      0        2 
   8   chr8_74519800     ZBoe    T    C        0      0        2 
   8   chr8_74519800     ZGre    T    C        0      0        2 
   8   chr8_74519800     ZHar    T    C        1      2        2 
   8   chr8_74519800   Sample    T    C        0      0        2 
   8   chr8_74520642     AAsi    A    C        0      0        2 
   8   chr8_74520642     AKia    A    C        0      0        2 
   8   chr8_74520642     AOna    A    C        0      0        2 
   8   chr8_74520642     ASom    A    C        0      0        2 
   8   chr8_74520642     HCab    A    C        1      2        2 
   8   chr8_74520642     HPrz    A    C        1      2        2 
   8   chr8_74520642     ZBoe    A    C        0      0        2 
   8   chr8_74520642     ZGre    A    C        0      0        2 
   8   chr8_74520642     ZHar    A    C        0      0        2 
   8   chr8_74520642   Sample    A    C        1      2        2 
   8   chr8_74524148     AAsi    T    C        0      0        2 
   8   chr8_74524148     AKia    T    C        1      2        2 
   8   chr8_74524148     AOna    T    C      0.5      1        2 
   8   chr8_74524148     ASom    T    C        0      0        2 
   8   chr8_74524148     HCab    T    C        0      0        2 
   8   chr8_74524148     HPrz    T    C        0      0        2 
   8   chr8_74524148     ZBoe    T    C        0      0        2 
   8   chr8_74524148     ZGre    T    C        0      0        2 
   8   chr8_74524148     ZHar    T    C        0      0        2 
   8   chr8_74524148   Sample    T    C        0      0        2 
   8   chr8_74524450     AAsi    C    T        0      0        2 
   8   chr8_74524450     AKia    C    T        1      2        2 
   8   chr8_74524450     AOna    C    T      0.5      1        2 
   8   chr8_74524450     ASom    C    T        0      0        2 
   8   chr8_74524450     HCab    C    T        0      0        2 
   8   chr8_74524450     HPrz    C    T        0      0        2 
   8   chr8_74524450     ZBoe    C    T        0      0        2 
   8   chr8_74524450     ZGre    C    T        0      0        2 
   8   chr8_74524450     ZHar    C    T        0      0        2 
   8   chr8_74524450   Sample    C    T        0      0        2 
   8   chr8_74526948     AAsi    T    G      0.5      1        2 
   8   chr8_74526948     AKia    T    G        0      0        2 
   8   chr8_74526948     AOna    T    G        0      0        2 
   8   chr8_74526948     ASom    T    G        0      0        2 
   8   chr8_74526948     HCab    T    G        0      0        2 
   8   chr8_74526948     HPrz    T    G        0      0        2 
   8   chr8_74526948     ZBoe    T    G        0      0        2 
   8   chr8_74526948     ZGre    T    G        0      0        2 
   8   chr8_74526948     ZHar    T    G        0      0        2 
   8   chr8_74526948   Sample    T    G        0      0        2 
   8   chr8_74531149     AAsi    C    T        0      0        2 
   8   chr8_74531149     AKia    C    T        0      0        2 
   8   chr8_74531149     AOna    C    T        0      0        2 
   8   chr8_74531149     ASom    C    T        0      0        2 
   8   chr8_74531149     HCab    C    T      0.5      1        2 
   8   chr8_74531149     HPrz    C    T      0.5      1        2 
   8   chr8_74531149     ZBoe    C    T        0      0        2 
   8   chr8_74531149     ZGre    C    T        0      0        2 
   8   chr8_74531149     ZHar    C    T        0      0        2 
   8   chr8_74531149   Sample    C    T        1      2        2 
   8   chr8_74535353     AAsi    T    C        0      0        2 
   8   chr8_74535353     AKia    T    C        0      0        2 
   8   chr8_74535353     AOna    T    C        0      0        2 
   8   chr8_74535353     ASom    T    C        0      0        2 
   8   chr8_74535353     HCab    T    C        1      2        2 
   8   chr8_74535353     HPrz    T    C        1      2        2 
   8   chr8_74535353     ZBoe    T    C        0      0        2 
   8   chr8_74535353     ZGre    T    C        0      0        2 
   8   chr8_74535353     ZHar    T    C        0      0        2 
   8   chr8_74535353   Sample    T    C        1      2        2 
   8   chr8_74538558     AAsi    C    G        0      0        2 
   8   chr8_74538558     AKia    C    G        1      2        2 
   8   chr8_74538558     AOna    C    G      0.5      1        2 
   8   chr8_74538558     ASom    C    G        0      0        2 
   8   chr8_74538558     HCab    C    G        0      0        2 
   8   chr8_74538558     HPrz    C    G        0      0        2 
   8   chr8_74538558     ZBoe    C    G      0.5      1        2 
   8   chr8_74538558     ZGre    C    G        1      2        2 
   8   chr8_74538558     ZHar    C    G        1      2        2 
   8   chr8_74538558   Sample    C    G        0      0        2 
   8   chr8_74547489     AAsi    T    C        0      0        2 
   8   chr8_74547489     AKia    T    C        0      0        2 
   8   chr8_74547489     AOna    T    C        0      0        2 
   8   chr8_74547489     ASom    T    C        0      0        2 
   8   chr8_74547489     HCab    T    C        0      0        2 
   8   chr8_74547489     HPrz    T    C        0      0        2 
   8   chr8_74547489     ZBoe    T    C        0      0        2 
   8   chr8_74547489     ZGre    T    C        0      0        2 
   8   chr8_74547489     ZHar    T    C        1      2        2 
   8   chr8_74547489   Sample    T    C        0      0        2 
   8   chr8_74548056     AAsi    T    G        0      0        2 
   8   chr8_74548056     AKia    T    G        0      0        2 
   8   chr8_74548056     AOna    T    G        0      0        2 
   8   chr8_74548056     ASom    T    G        0      0        2 
   8   chr8_74548056     HCab    T    G        1      2        2 
   8   chr8_74548056     HPrz    T    G        1      2        2 
   8   chr8_74548056     ZBoe    T    G        0      0        2 
   8   chr8_74548056     ZGre    T    G        0      0        2 
   8   chr8_74548056     ZHar    T    G        0      0        2 
   8   chr8_74548056   Sample    T    G        1      2        2 
   8   chr8_74550831     AAsi    C    T        0      0        2 
   8   chr8_74550831     AKia    C    T        0      0        2 
   8   chr8_74550831     AOna    C    T      0.5      1        2 
   8   chr8_74550831     ASom    C    T        0      0        2 
   8   chr8_74550831     HCab    C    T        0      0        2 
   8   chr8_74550831     HPrz    C    T        0      0        2 
   8   chr8_74550831     ZBoe    C    T        0      0        2 
   8   chr8_74550831     ZGre    C    T        0      0        2 
   8   chr8_74550831     ZHar    C    T        0      0        2 
   8   chr8_74550831   Sample    C    T        0      0        2 
   8   chr8_74553707     AAsi    T    C        0      0        2 
   8   chr8_74553707     AKia    T    C        0      0        2 
   8   chr8_74553707     AOna    T    C        0      0        2 
   8   chr8_74553707     ASom    T    C        0      0        2 
   8   chr8_74553707     HCab    T    C        1      2        2 
   8   chr8_74553707     HPrz    T    C        1      2        2 
   8   chr8_74553707     ZBoe    T    C        0      0        2 
   8   chr8_74553707     ZGre    T    C        0      0        2 
   8   chr8_74553707     ZHar    T    C        0      0        2 
   8   chr8_74553707   Sample    T    C        1      2        2 
   8   chr8_74556051     AAsi    T    C        0      0        2 
   8   chr8_74556051     AKia    T    C        0      0        2 
   8   chr8_74556051     AOna    T    C        0      0        2 
   8   chr8_74556051     ASom    T    C        0      0        2 
   8   chr8_74556051     HCab    T    C        0      0        2 
   8   chr8_74556051     HPrz    T    C        0      0        2 
   8   chr8_74556051     ZBoe    T    C        0      0        2 
   8   chr8_74556051     ZGre    T    C        1      2        2 
   8   chr8_74556051     ZHar    T    C        0      0        2 
   8   chr8_74556051   Sample    T    C        0      0        2 
   8   chr8_74558692     AAsi    A    T        0      0        2 
   8   chr8_74558692     AKia    A    T        0      0        2 
   8   chr8_74558692     AOna    A    T        0      0        2 
   8   chr8_74558692     ASom    A    T        0      0        2 
   8   chr8_74558692     HCab    A    T        0      0        2 
   8   chr8_74558692     HPrz    A    T        0      0        2 
   8   chr8_74558692     ZBoe    A    T        0      0        2 
   8   chr8_74558692     ZGre    A    T        1      2        2 
   8   chr8_74558692     ZHar    A    T        0      0        2 
   8   chr8_74558692   Sample    A    T        0      0        2 
   8   chr8_74560000     AAsi    A    G        0      0        2 
   8   chr8_74560000     AKia    A    G        0      0        2 
   8   chr8_74560000     AOna    A    G        0      0        2 
   8   chr8_74560000     ASom    A    G        0      0        2 
   8   chr8_74560000     HCab    A    G        1      2        2 
   8   chr8_74560000     HPrz    A    G        1      2        2 
   8   chr8_74560000     ZBoe    A    G        0      0        2 
   8   chr8_74560000     ZGre    A    G        0      0        2 
   8   chr8_74560000     ZHar    A    G        0      0        2 
   8   chr8_74560000   Sample    A    G        1      2        2 
   8   chr8_74560685     AAsi    C    A        0      0        2 
   8   chr8_74560685     AKia    C    A        0      0        2 
   8   chr8_74560685     AOna    C    A        0      0        2 
   8   chr8_74560685     ASom    C    A        0      0        2 
   8   chr8_74560685     HCab    C    A        1      2        2 
   8   chr8_74560685     HPrz    C    A        1      2        2 
   8   chr8_74560685     ZBoe    C    A        0      0        2 
   8   chr8_74560685     ZGre    C    A        0      0        2 
   8   chr8_74560685     ZHar    C    A        0      0        2 
   8   chr8_74560685   Sample    C    A        1      2        2 
   8   chr8_74561358     AAsi    G    C        0      0        2 
   8   chr8_74561358     AKia    G    C        0      0        2 
   8   chr8_74561358     AOna    G    C        0      0        2 
   8   chr8_74561358     ASom    G    C        0      0        2 
   8   chr8_74561358     HCab    G    C        1      2        2 
   8   chr8_74561358     HPrz    G    C        1      2        2 
   8   chr8_74561358     ZBoe    G    C        0      0        2 
   8   chr8_74561358     ZGre    G    C        0      0        2 
   8   chr8_74561358     ZHar    G    C        0      0        2 
   8   chr8_74561358   Sample    G    C        1      2        2 
   8   chr8_74564806     AAsi    A    G        1      2        2 
   8   chr8_74564806     AKia    A    G        0      0        2 
   8   chr8_74564806     AOna    A    G        0      0        2 
   8   chr8_74564806     ASom    A    G        1      2        2 
   8   chr8_74564806     HCab    A    G        0      0        2 
   8   chr8_74564806     HPrz    A    G        0      0        2 
   8   chr8_74564806     ZBoe    A    G        0      0        2 
   8   chr8_74564806     ZGre    A    G        0      0        2 
   8   chr8_74564806     ZHar    A    G        0      0        2 
   8   chr8_74564806   Sample    A    G        0      0        2 
   8   chr8_74567281     AAsi    A    G        0      0        2 
   8   chr8_74567281     AKia    A    G        0      0        2 
   8   chr8_74567281     AOna    A    G      0.5      1        2 
   8   chr8_74567281     ASom    A    G        0      0        2 
   8   chr8_74567281     HCab    A    G        0      0        2 
   8   chr8_74567281     HPrz    A    G        0      0        2 
   8   chr8_74567281     ZBoe    A    G        0      0        2 
   8   chr8_74567281     ZGre    A    G        0      0        2 
   8   chr8_74567281     ZHar    A    G        0      0        2 
   8   chr8_74567281   Sample    A    G        0      0        2 
   8   chr8_74569038     AAsi    T    A        0      0        2 
   8   chr8_74569038     AKia    T    A        0      0        2 
   8   chr8_74569038     AOna    T    A        0      0        2 
   8   chr8_74569038     ASom    T    A        0      0        2 
   8   chr8_74569038     HCab    T    A        0      0        2 
   8   chr8_74569038     HPrz    T    A        0      0        2 
   8   chr8_74569038     ZBoe    T    A      0.5      1        2 
   8   chr8_74569038     ZGre    T    A        0      0        2 
   8   chr8_74569038     ZHar    T    A        0      0        2 
   8   chr8_74569038   Sample    T    A        0      0        2 
   8   chr8_74571777     AAsi    A    G        0      0        2 
   8   chr8_74571777     AKia    A    G        0      0        2 
   8   chr8_74571777     AOna    A    G      0.5      1        2 
   8   chr8_74571777     ASom    A    G        0      0        2 
   8   chr8_74571777     HCab    A    G        0      0        2 
   8   chr8_74571777     HPrz    A    G        0      0        2 
   8   chr8_74571777     ZBoe    A    G        0      0        2 
   8   chr8_74571777     ZGre    A    G        0      0        2 
   8   chr8_74571777     ZHar    A    G        0      0        2 
   8   chr8_74571777   Sample    A    G        0      0        2 
   8   chr8_74572269     AAsi    C    T        0      0        2 
   8   chr8_74572269     AKia    C    T        0      0        2 
   8   chr8_74572269     AOna    C    T        0      0        2 
   8   chr8_74572269     ASom    C    T        0      0        2 
   8   chr8_74572269     HCab    C    T        1      2        2 
   8   chr8_74572269     HPrz    C    T        1      2        2 
   8   chr8_74572269     ZBoe    C    T        0      0        2 
   8   chr8_74572269     ZGre    C    T        0      0        2 
   8   chr8_74572269     ZHar    C    T        0      0        2 
   8   chr8_74572269   Sample    C    T        1      2        2 
   8   chr8_74573069     AAsi    G    C        0      0        2 
   8   chr8_74573069     AKia    G    C        0      0        2 
   8   chr8_74573069     AOna    G    C        0      0        2 
   8   chr8_74573069     ASom    G    C        0      0        2 
   8   chr8_74573069     HCab    G    C        0      0        2 
   8   chr8_74573069     HPrz    G    C        0      0        2 
   8   chr8_74573069     ZBoe    G    C      0.5      1        2 
   8   chr8_74573069     ZGre    G    C        0      0        2 
   8   chr8_74573069     ZHar    G    C        0      0        2 
   8   chr8_74573069   Sample    G    C        0      0        2 
   8   chr8_74574392     AAsi    A    C        0      0        2 
   8   chr8_74574392     AKia    A    C        0      0        2 
   8   chr8_74574392     AOna    A    C      0.5      1        2 
   8   chr8_74574392     ASom    A    C        0      0        2 
   8   chr8_74574392     HCab    A    C        0      0        2 
   8   chr8_74574392     HPrz    A    C        0      0        2 
   8   chr8_74574392     ZBoe    A    C        0      0        2 
   8   chr8_74574392     ZGre    A    C        0      0        2 
   8   chr8_74574392     ZHar    A    C        0      0        2 
   8   chr8_74574392   Sample    A    C        0      0        2 
   8   chr8_74579919     AAsi    G    T      0.5      1        2 
   8   chr8_74579919     AKia    G    T        0      0        2 
   8   chr8_74579919     AOna    G    T        0      0        2 
   8   chr8_74579919     ASom    G    T        0      0        2 
   8   chr8_74579919     HCab    G    T        0      0        2 
   8   chr8_74579919     HPrz    G    T        0      0        2 
   8   chr8_74579919     ZBoe    G    T        0      0        2 
   8   chr8_74579919     ZGre    G    T        0      0        2 
   8   chr8_74579919     ZHar    G    T        0      0        2 
   8   chr8_74579919   Sample    G    T        0      0        2 
   8   chr8_74581216     AAsi    C    A        0      0        2 
   8   chr8_74581216     AKia    C    A        0      0        2 
   8   chr8_74581216     AOna    C    A        0      0        2 
   8   chr8_74581216     ASom    C    A        0      0        2 
   8   chr8_74581216     HCab    C    A        1      2        2 
   8   chr8_74581216     HPrz    C    A        1      2        2 
   8   chr8_74581216     ZBoe    C    A        0      0        2 
   8   chr8_74581216     ZGre    C    A        0      0        2 
   8   chr8_74581216     ZHar    C    A        0      0        2 
   8   chr8_74581216   Sample    C    A        1      2        2 
   8   chr8_74584504     AAsi    G    T        1      2        2 
   8   chr8_74584504     AKia    G    T        0      0        2 
   8   chr8_74584504     AOna    G    T        0      0        2 
   8   chr8_74584504     ASom    G    T        1      2        2 
   8   chr8_74584504     HCab    G    T        0      0        2 
   8   chr8_74584504     HPrz    G    T        0      0        2 
   8   chr8_74584504     ZBoe    G    T        0      0        2 
   8   chr8_74584504     ZGre    G    T        0      0        2 
   8   chr8_74584504     ZHar    G    T        0      0        2 
   8   chr8_74584504   Sample    G    T        0      0        2 
   8   chr8_74594410     AAsi    A    G        0      0        2 
   8   chr8_74594410     AKia    A    G        0      0        2 
   8   chr8_74594410     AOna    A    G        0      0        2 
   8   chr8_74594410     ASom    A    G        0      0        2 
   8   chr8_74594410     HCab    A    G      0.5      1        2 
   8   chr8_74594410     HPrz    A    G        1      2        2 
   8   chr8_74594410     ZBoe    A    G        0      0        2 
   8   chr8_74594410     ZGre    A    G        0      0        2 
   8   chr8_74594410     ZHar    A    G        0      0        2 
   8   chr8_74594410   Sample    A    G        0      0        2 
   8   chr8_74598775     AAsi    T    C        0      0        2 
   8   chr8_74598775     AKia    T    C        0      0        2 
   8   chr8_74598775     AOna    T    C        0      0        2 
   8   chr8_74598775     ASom    T    C        0      0        2 
   8   chr8_74598775     HCab    T    C        1      2        2 
   8   chr8_74598775     HPrz    T    C        1      2        2 
   8   chr8_74598775     ZBoe    T    C        0      0        2 
   8   chr8_74598775     ZGre    T    C        0      0        2 
   8   chr8_74598775     ZHar    T    C        0      0        2 
   8   chr8_74598775   Sample    T    C        1      2        2 
   8   chr8_74601123     AAsi    A    T        0      0        2 
   8   chr8_74601123     AKia    A    T        0      0        2 
   8   chr8_74601123     AOna    A    T        0      0        2 
   8   chr8_74601123     ASom    A    T        0      0        2 
   8   chr8_74601123     HCab    A    T        0      0        2 
   8   chr8_74601123     HPrz    A    T        1      2        2 
   8   chr8_74601123     ZBoe    A    T        0      0        2 
   8   chr8_74601123     ZGre    A    T        0      0        2 
   8   chr8_74601123     ZHar    A    T        0      0        2 
   8   chr8_74601123   Sample    A    T        0      0        2 
   8   chr8_74633502     AAsi    A    G        0      0        2 
   8   chr8_74633502     AKia    A    G        0      0        2 
   8   chr8_74633502     AOna    A    G        0      0        2 
   8   chr8_74633502     ASom    A    G        0      0        2 
   8   chr8_74633502     HCab    A    G        0      0        2 
   8   chr8_74633502     HPrz    A    G        0      0        2 
   8   chr8_74633502     ZBoe    A    G        0      0        2 
   8   chr8_74633502     ZGre    A    G        0      0        2 
   8   chr8_74633502     ZHar    A    G        1      2        2 
   8   chr8_74633502   Sample    A    G        0      0        2 
   8   chr8_74634320     AAsi    T    C        0      0        2 
   8   chr8_74634320     AKia    T    C        0      0        2 
   8   chr8_74634320     AOna    T    C        0      0        2 
   8   chr8_74634320     ASom    T    C        0      0        2 
   8   chr8_74634320     HCab    T    C        0      0        2 
   8   chr8_74634320     HPrz    T    C        0      0        2 
   8   chr8_74634320     ZBoe    T    C        0      0        2 
   8   chr8_74634320     ZGre    T    C      0.5      1        2 
   8   chr8_74634320     ZHar    T    C        0      0        2 
   8   chr8_74634320   Sample    T    C        0      0        2 
   8   chr8_74638758     AAsi    T    C        0      0        2 
   8   chr8_74638758     AKia    T    C        0      0        2 
   8   chr8_74638758     AOna    T    C        0      0        2 
   8   chr8_74638758     ASom    T    C      0.5      1        2 
   8   chr8_74638758     HCab    T    C        0      0        2 
   8   chr8_74638758     HPrz    T    C        0      0        2 
   8   chr8_74638758     ZBoe    T    C        0      0        2 
   8   chr8_74638758     ZGre    T    C        0      0        2 
   8   chr8_74638758     ZHar    T    C        0      0        2 
   8   chr8_74638758   Sample    T    C        1      2        2 
   8   chr8_74639097     AAsi    T    C        0      0        2 
   8   chr8_74639097     AKia    T    C        0      0        2 
   8   chr8_74639097     AOna    T    C        0      0        2 
   8   chr8_74639097     ASom    T    C      0.5      1        2 
   8   chr8_74639097     HCab    T    C        0      0        2 
   8   chr8_74639097     HPrz    T    C        0      0        2 
   8   chr8_74639097     ZBoe    T    C        0      0        2 
   8   chr8_74639097     ZGre    T    C        0      0        2 
   8   chr8_74639097     ZHar    T    C        0      0        2 
   8   chr8_74639097   Sample    T    C        0      0        2 
   8   chr8_74639134     AAsi    G    T        0      0        2 
   8   chr8_74639134     AKia    G    T        0      0        2 
   8   chr8_74639134     AOna    G    T        0      0        2 
   8   chr8_74639134     ASom    G    T        0      0        2 
   8   chr8_74639134     HCab    G    T        0      0        2 
   8   chr8_74639134     HPrz    G    T        1      2        2 
   8   chr8_74639134     ZBoe    G    T        0      0        2 
   8   chr8_74639134     ZGre    G    T        0      0        2 
   8   chr8_74639134     ZHar    G    T        0      0        2 
   8   chr8_74639134   Sample    G    T        0      0        2 
   8   chr8_74642487     AAsi    C    A        0      0        2 
   8   chr8_74642487     AKia    C    A        0      0        2 
   8   chr8_74642487     AOna    C    A        0      0        2 
   8   chr8_74642487     ASom    C    A        0      0        2 
   8   chr8_74642487     HCab    C    A        1      2        2 
   8   chr8_74642487     HPrz    C    A        1      2        2 
   8   chr8_74642487     ZBoe    C    A        0      0        2 
   8   chr8_74642487     ZGre    C    A        0      0        2 
   8   chr8_74642487     ZHar    C    A        0      0        2 
   8   chr8_74642487   Sample    C    A        1      2        2 
   8   chr8_74644113     AAsi    T    G        0      0        2 
   8   chr8_74644113     AKia    T    G        0      0        2 
   8   chr8_74644113     AOna    T    G        0      0        2 
   8   chr8_74644113     ASom    T    G        0      0        2 
   8   chr8_74644113     HCab    T    G        1      2        2 
   8   chr8_74644113     HPrz    T    G        1      2        2 
   8   chr8_74644113     ZBoe    T    G        0      0        2 
   8   chr8_74644113     ZGre    T    G        0      0        2 
   8   chr8_74644113     ZHar    T    G        0      0        2 
   8   chr8_74644113   Sample    T    G        1      2        2 
   8   chr8_74649344     AAsi    A    G        0      0        2 
   8   chr8_74649344     AKia    A    G        0      0        2 
   8   chr8_74649344     AOna    A    G        0      0        2 
   8   chr8_74649344     ASom    A    G        0      0        2 
   8   chr8_74649344     HCab    A    G        0      0        2 
   8   chr8_74649344     HPrz    A    G        0      0        2 
   8   chr8_74649344     ZBoe    A    G        0      0        2 
   8   chr8_74649344     ZGre    A    G      0.5      1        2 
   8   chr8_74649344     ZHar    A    G        0      0        2 
   8   chr8_74649344   Sample    A    G        0      0        2 
   8   chr8_74652414     AAsi    G    C        1      2        2 
   8   chr8_74652414     AKia    G    C        0      0        2 
   8   chr8_74652414     AOna    G    C        0      0        2 
   8   chr8_74652414     ASom    G    C        1      2        2 
   8   chr8_74652414     HCab    G    C        0      0        2 
   8   chr8_74652414     HPrz    G    C        0      0        2 
   8   chr8_74652414     ZBoe    G    C        0      0        2 
   8   chr8_74652414     ZGre    G    C        0      0        2 
   8   chr8_74652414     ZHar    G    C        0      0        2 
   8   chr8_74652414   Sample    G    C        0      0        2 
   8   chr8_74652641     AAsi    G    T        0      0        2 
   8   chr8_74652641     AKia    G    T        0      0        2 
   8   chr8_74652641     AOna    G    T        0      0        2 
   8   chr8_74652641     ASom    G    T        0      0        2 
   8   chr8_74652641     HCab    G    T        1      2        2 
   8   chr8_74652641     HPrz    G    T        1      2        2 
   8   chr8_74652641     ZBoe    G    T        0      0        2 
   8   chr8_74652641     ZGre    G    T        0      0        2 
   8   chr8_74652641     ZHar    G    T        0      0        2 
   8   chr8_74652641   Sample    G    T        1      2        2 
   8   chr8_74653482     AAsi    T    C        0      0        2 
   8   chr8_74653482     AKia    T    C        0      0        2 
   8   chr8_74653482     AOna    T    C        0      0        2 
   8   chr8_74653482     ASom    T    C        0      0        2 
   8   chr8_74653482     HCab    T    C        0      0        2 
   8   chr8_74653482     HPrz    T    C        0      0        2 
   8   chr8_74653482     ZBoe    T    C        0      0        2 
   8   chr8_74653482     ZGre    T    C      0.5      1        2 
   8   chr8_74653482     ZHar    T    C        0      0        2 
   8   chr8_74653482   Sample    T    C        0      0        2 
   8   chr8_74653837     AAsi    A    C        0      0        2 
   8   chr8_74653837     AKia    A    C        1      2        2 
   8   chr8_74653837     AOna    A    C        0      0        2 
   8   chr8_74653837     ASom    A    C        0      0        2 
   8   chr8_74653837     HCab    A    C        0      0        2 
   8   chr8_74653837     HPrz    A    C        0      0        2 
   8   chr8_74653837     ZBoe    A    C        0      0        2 
   8   chr8_74653837     ZGre    A    C        0      0        2 
   8   chr8_74653837     ZHar    A    C        0      0        2 
   8   chr8_74653837   Sample    A    C        0      0        2 
   8   chr8_74654408     AAsi    T    C        0      0        2 
   8   chr8_74654408     AKia    T    C        1      2        2 
   8   chr8_74654408     AOna    T    C        1      2        2 
   8   chr8_74654408     ASom    T    C        0      0        2 
   8   chr8_74654408     HCab    T    C        0      0        2 
   8   chr8_74654408     HPrz    T    C        0      0        2 
   8   chr8_74654408     ZBoe    T    C        0      0        2 
   8   chr8_74654408     ZGre    T    C        0      0        2 
   8   chr8_74654408     ZHar    T    C        0      0        2 
   8   chr8_74654408   Sample    T    C        1      2        2 
   8   chr8_74660839     AAsi    G    A        0      0        2 
   8   chr8_74660839     AKia    G    A        0      0        2 
   8   chr8_74660839     AOna    G    A        0      0        2 
   8   chr8_74660839     ASom    G    A        0      0        2 
   8   chr8_74660839     HCab    G    A        1      2        2 
   8   chr8_74660839     HPrz    G    A        1      2        2 
   8   chr8_74660839     ZBoe    G    A        0      0        2 
   8   chr8_74660839     ZGre    G    A        0      0        2 
   8   chr8_74660839     ZHar    G    A        0      0        2 
   8   chr8_74660839   Sample    G    A        1      2        2 
   8   chr8_74665892     AAsi    T    C        0      0        2 
   8   chr8_74665892     AKia    T    C        0      0        2 
   8   chr8_74665892     AOna    T    C        0      0        2 
   8   chr8_74665892     ASom    T    C        0      0        2 
   8   chr8_74665892     HCab    T    C        1      2        2 
   8   chr8_74665892     HPrz    T    C        1      2        2 
   8   chr8_74665892     ZBoe    T    C        0      0        2 
   8   chr8_74665892     ZGre    T    C        0      0        2 
   8   chr8_74665892     ZHar    T    C        0      0        2 
   8   chr8_74665892   Sample    T    C        1      2        2 
   8   chr8_74668511     AAsi    G    T        0      0        2 
   8   chr8_74668511     AKia    G    T        0      0        2 
   8   chr8_74668511     AOna    G    T        0      0        2 
   8   chr8_74668511     ASom    G    T        0      0        2 
   8   chr8_74668511     HCab    G    T        0      0        2 
   8   chr8_74668511     HPrz    G    T        0      0        2 
   8   chr8_74668511     ZBoe    G    T      0.5      1        2 
   8   chr8_74668511     ZGre    G    T        0      0        2 
   8   chr8_74668511     ZHar    G    T        0      0        2 
   8   chr8_74668511   Sample    G    T        0      0        2 
   8   chr8_74670454     AAsi    A    G        0      0        2 
   8   chr8_74670454     AKia    A    G        0      0        2 
   8   chr8_74670454     AOna    A    G        0      0        2 
   8   chr8_74670454     ASom    A    G        0      0        2 
   8   chr8_74670454     HCab    A    G        0      0        2 
   8   chr8_74670454     HPrz    A    G        0      0        2 
   8   chr8_74670454     ZBoe    A    G      0.5      1        2 
   8   chr8_74670454     ZGre    A    G        0      0        2 
   8   chr8_74670454     ZHar    A    G        0      0        2 
   8   chr8_74670454   Sample    A    G        0      0        2 
   8   chr8_74673288     AAsi    G    A        0      0        2 
   8   chr8_74673288     AKia    G    A        1      2        2 
   8   chr8_74673288     AOna    G    A        1      2        2 
   8   chr8_74673288     ASom    G    A        0      0        2 
   8   chr8_74673288     HCab    G    A        0      0        2 
   8   chr8_74673288     HPrz    G    A        0      0        2 
   8   chr8_74673288     ZBoe    G    A        0      0        2 
   8   chr8_74673288     ZGre    G    A        0      0        2 
   8   chr8_74673288     ZHar    G    A        0      0        2 
   8   chr8_74673288   Sample    G    A        0      0        2 
   8   chr8_74673675     AAsi    A    C        0      0        2 
   8   chr8_74673675     AKia    A    C        0      0        2 
   8   chr8_74673675     AOna    A    C        0      0        2 
   8   chr8_74673675     ASom    A    C        0      0        2 
   8   chr8_74673675     HCab    A    C        0      0        2 
   8   chr8_74673675     HPrz    A    C        0      0        2 
   8   chr8_74673675     ZBoe    A    C        0      0        2 
   8   chr8_74673675     ZGre    A    C      0.5      1        2 
   8   chr8_74673675     ZHar    A    C        0      0        2 
   8   chr8_74673675   Sample    A    C        0      0        2 
   8   chr8_74674345     AAsi    G    A        0      0        2 
   8   chr8_74674345     AKia    G    A        0      0        2 
   8   chr8_74674345     AOna    G    A        0      0        2 
   8   chr8_74674345     ASom    G    A        0      0        2 
   8   chr8_74674345     HCab    G    A      0.5      1        2 
   8   chr8_74674345     HPrz    G    A        0      0        2 
   8   chr8_74674345     ZBoe    G    A        0      0        2 
   8   chr8_74674345     ZGre    G    A        0      0        2 
   8   chr8_74674345     ZHar    G    A        0      0        2 
   8   chr8_74674345   Sample    G    A        1      2        2 
   8   chr8_74683677     AAsi    T    C        0      0        2 
   8   chr8_74683677     AKia    T    C        0      0        2 
   8   chr8_74683677     AOna    T    C        0      0        2 
   8   chr8_74683677     ASom    T    C        0      0        2 
   8   chr8_74683677     HCab    T    C        1      2        2 
   8   chr8_74683677     HPrz    T    C        1      2        2 
   8   chr8_74683677     ZBoe    T    C        0      0        2 
   8   chr8_74683677     ZGre    T    C        0      0        2 
   8   chr8_74683677     ZHar    T    C        0      0        2 
   8   chr8_74683677   Sample    T    C        1      2        2 
   8   chr8_74689948     AAsi    A    C        0      0        2 
   8   chr8_74689948     AKia    A    C        0      0        2 
   8   chr8_74689948     AOna    A    C        0      0        2 
   8   chr8_74689948     ASom    A    C        0      0        2 
   8   chr8_74689948     HCab    A    C      0.5      1        2 
   8   chr8_74689948     HPrz    A    C        0      0        2 
   8   chr8_74689948     ZBoe    A    C        0      0        2 
   8   chr8_74689948     ZGre    A    C        0      0        2 
   8   chr8_74689948     ZHar    A    C        0      0        2 
   8   chr8_74689948   Sample    A    C        1      2        2 
   8   chr8_74690513     AAsi    C    T        0      0        2 
   8   chr8_74690513     AKia    C    T        0      0        2 
   8   chr8_74690513     AOna    C    T        0      0        2 
   8   chr8_74690513     ASom    C    T        0      0        2 
   8   chr8_74690513     HCab    C    T        1      2        2 
   8   chr8_74690513     HPrz    C    T        1      2        2 
   8   chr8_74690513     ZBoe    C    T        0      0        2 
   8   chr8_74690513     ZGre    C    T        0      0        2 
   8   chr8_74690513     ZHar    C    T        0      0        2 
   8   chr8_74690513   Sample    C    T        1      2        2 
   8   chr8_74690765     AAsi    G    C        0      0        2 
   8   chr8_74690765     AKia    G    C        0      0        2 
   8   chr8_74690765     AOna    G    C        0      0        2 
   8   chr8_74690765     ASom    G    C        0      0        2 
   8   chr8_74690765     HCab    G    C        1      2        2 
   8   chr8_74690765     HPrz    G    C        1      2        2 
   8   chr8_74690765     ZBoe    G    C        0      0        2 
   8   chr8_74690765     ZGre    G    C        0      0        2 
   8   chr8_74690765     ZHar    G    C        0      0        2 
   8   chr8_74690765   Sample    G    C        1      2        2 
   8   chr8_74692874     AAsi    A    G        0      0        2 
   8   chr8_74692874     AKia    A    G        0      0        2 
   8   chr8_74692874     AOna    A    G        0      0        2 
   8   chr8_74692874     ASom    A    G        0      0        2 
   8   chr8_74692874     HCab    A    G        1      2        2 
   8   chr8_74692874     HPrz    A    G        1      2        2 
   8   chr8_74692874     ZBoe    A    G        0      0        2 
   8   chr8_74692874     ZGre    A    G        0      0        2 
   8   chr8_74692874     ZHar    A    G        0      0        2 
   8   chr8_74692874   Sample    A    G        1      2        2 
   8   chr8_74692943     AAsi    C    T        0      0        2 
   8   chr8_74692943     AKia    C    T        0      0        2 
   8   chr8_74692943     AOna    C    T        0      0        2 
   8   chr8_74692943     ASom    C    T        0      0        2 
   8   chr8_74692943     HCab    C    T        1      2        2 
   8   chr8_74692943     HPrz    C    T        1      2        2 
   8   chr8_74692943     ZBoe    C    T        0      0        2 
   8   chr8_74692943     ZGre    C    T        0      0        2 
   8   chr8_74692943     ZHar    C    T        0      0        2 
   8   chr8_74692943   Sample    C    T        1      2        2 
   8   chr8_74693075     AAsi    A    G        0      0        2 
   8   chr8_74693075     AKia    A    G        0      0        2 
   8   chr8_74693075     AOna    A    G        0      0        2 
   8   chr8_74693075     ASom    A    G        0      0        2 
   8   chr8_74693075     HCab    A    G        0      0        2 
   8   chr8_74693075     HPrz    A    G        0      0        2 
   8   chr8_74693075     ZBoe    A    G        0      0        2 
   8   chr8_74693075     ZGre    A    G        1      2        2 
   8   chr8_74693075     ZHar    A    G        0      0        2 
   8   chr8_74693075   Sample    A    G        0      0        2 
   8   chr8_74701882     AAsi    A    T        0      0        2 
   8   chr8_74701882     AKia    A    T        0      0        2 
   8   chr8_74701882     AOna    A    T        0      0        2 
   8   chr8_74701882     ASom    A    T        0      0        2 
   8   chr8_74701882     HCab    A    T        0      0        2 
   8   chr8_74701882     HPrz    A    T        0      0        2 
   8   chr8_74701882     ZBoe    A    T        0      0        2 
   8   chr8_74701882     ZGre    A    T        0      0        2 
   8   chr8_74701882     ZHar    A    T        1      2        2 
   8   chr8_74701882   Sample    A    T        0      0        2 
   8   chr8_74705375     AAsi    C    T        0      0        2 
   8   chr8_74705375     AKia    C    T        0      0        2 
   8   chr8_74705375     AOna    C    T        0      0        2 
   8   chr8_74705375     ASom    C    T        0      0        2 
   8   chr8_74705375     HCab    C    T        1      2        2 
   8   chr8_74705375     HPrz    C    T        1      2        2 
   8   chr8_74705375     ZBoe    C    T        0      0        2 
   8   chr8_74705375     ZGre    C    T        0      0        2 
   8   chr8_74705375     ZHar    C    T        0      0        2 
   8   chr8_74705375   Sample    C    T        1      2        2 
   8   chr8_74705529     AAsi    A    G      0.5      1        2 
   8   chr8_74705529     AKia    A    G        0      0        2 
   8   chr8_74705529     AOna    A    G        0      0        2 
   8   chr8_74705529     ASom    A    G        0      0        2 
   8   chr8_74705529     HCab    A    G        0      0        2 
   8   chr8_74705529     HPrz    A    G        0      0        2 
   8   chr8_74705529     ZBoe    A    G        0      0        2 
   8   chr8_74705529     ZGre    A    G        0      0        2 
   8   chr8_74705529     ZHar    A    G        0      0        2 
   8   chr8_74705529   Sample    A    G        0      0        2 
   8   chr8_74709576     AAsi    A    G        0      0        2 
   8   chr8_74709576     AKia    A    G        0      0        2 
   8   chr8_74709576     AOna    A    G        0      0        2 
   8   chr8_74709576     ASom    A    G        0      0        2 
   8   chr8_74709576     HCab    A    G        0      0        2 
   8   chr8_74709576     HPrz    A    G        0      0        2 
   8   chr8_74709576     ZBoe    A    G      0.5      1        2 
   8   chr8_74709576     ZGre    A    G        1      2        2 
   8   chr8_74709576     ZHar    A    G        0      0        2 
   8   chr8_74709576   Sample    A    G        0      0        2 
   8   chr8_74717090     AAsi    T    C        0      0        2 
   8   chr8_74717090     AKia    T    C        0      0        2 
   8   chr8_74717090     AOna    T    C        0      0        2 
   8   chr8_74717090     ASom    T    C        0      0        2 
   8   chr8_74717090     HCab    T    C        0      0        2 
   8   chr8_74717090     HPrz    T    C        0      0        2 
   8   chr8_74717090     ZBoe    T    C      0.5      1        2 
   8   chr8_74717090     ZGre    T    C        0      0        2 
   8   chr8_74717090     ZHar    T    C        0      0        2 
   8   chr8_74717090   Sample    T    C        0      0        2 
   8   chr8_74723060     AAsi    G    T        0      0        2 
   8   chr8_74723060     AKia    G    T        0      0        2 
   8   chr8_74723060     AOna    G    T        0      0        2 
   8   chr8_74723060     ASom    G    T        0      0        2 
   8   chr8_74723060     HCab    G    T        1      2        2 
   8   chr8_74723060     HPrz    G    T        1      2        2 
   8   chr8_74723060     ZBoe    G    T        0      0        2 
   8   chr8_74723060     ZGre    G    T        0      0        2 
   8   chr8_74723060     ZHar    G    T        0      0        2 
   8   chr8_74723060   Sample    G    T        1      2        2 
   8   chr8_74729303     AAsi    A    T        0      0        2 
   8   chr8_74729303     AKia    A    T        0      0        2 
   8   chr8_74729303     AOna    A    T        0      0        2 
   8   chr8_74729303     ASom    A    T        0      0        2 
   8   chr8_74729303     HCab    A    T        0      0        2 
   8   chr8_74729303     HPrz    A    T        0      0        2 
   8   chr8_74729303     ZBoe    A    T      0.5      1        2 
   8   chr8_74729303     ZGre    A    T        0      0        2 
   8   chr8_74729303     ZHar    A    T        0      0        2 
   8   chr8_74729303   Sample    A    T        0      0        2 
   8   chr8_74734683     AAsi    C    T        0      0        2 
   8   chr8_74734683     AKia    C    T        0      0        2 
   8   chr8_74734683     AOna    C    T        0      0        2 
   8   chr8_74734683     ASom    C    T        0      0        2 
   8   chr8_74734683     HCab    C    T        0      0        2 
   8   chr8_74734683     HPrz    C    T        0      0        2 
   8   chr8_74734683     ZBoe    C    T        0      0        2 
   8   chr8_74734683     ZGre    C    T        1      2        2 
   8   chr8_74734683     ZHar    C    T        0      0        2 
   8   chr8_74734683   Sample    C    T        0      0        2 
   8   chr8_74737586     AAsi    C    T        0      0        2 
   8   chr8_74737586     AKia    C    T        0      0        2 
   8   chr8_74737586     AOna    C    T        0      0        2 
   8   chr8_74737586     ASom    C    T        0      0        2 
   8   chr8_74737586     HCab    C    T        1      2        2 
   8   chr8_74737586     HPrz    C    T        1      2        2 
   8   chr8_74737586     ZBoe    C    T        0      0        2 
   8   chr8_74737586     ZGre    C    T        0      0        2 
   8   chr8_74737586     ZHar    C    T        0      0        2 
   8   chr8_74737586   Sample    C    T        1      2        2 
   8   chr8_74738826     AAsi    G    A        0      0        2 
   8   chr8_74738826     AKia    G    A        0      0        2 
   8   chr8_74738826     AOna    G    A      0.5      1        2 
   8   chr8_74738826     ASom    G    A        0      0        2 
   8   chr8_74738826     HCab    G    A        0      0        2 
   8   chr8_74738826     HPrz    G    A        0      0        2 
   8   chr8_74738826     ZBoe    G    A        0      0        2 
   8   chr8_74738826     ZGre    G    A        0      0        2 
   8   chr8_74738826     ZHar    G    A        0      0        2 
   8   chr8_74738826   Sample    G    A        0      0        2 
   8   chr8_74741963     AAsi    A    T        0      0        2 
   8   chr8_74741963     AKia    A    T        0      0        2 
   8   chr8_74741963     AOna    A    T        0      0        2 
   8   chr8_74741963     ASom    A    T        0      0        2 
   8   chr8_74741963     HCab    A    T        1      2        2 
   8   chr8_74741963     HPrz    A    T        0      0        2 
   8   chr8_74741963     ZBoe    A    T        0      0        2 
   8   chr8_74741963     ZGre    A    T        0      0        2 
   8   chr8_74741963     ZHar    A    T        0      0        2 
   8   chr8_74741963   Sample    A    T        1      2        2 
   8   chr8_74742132     AAsi    T    C        0      0        2 
   8   chr8_74742132     AKia    T    C        0      0        2 
   8   chr8_74742132     AOna    T    C      0.5      1        2 
   8   chr8_74742132     ASom    T    C        0      0        2 
   8   chr8_74742132     HCab    T    C        0      0        2 
   8   chr8_74742132     HPrz    T    C        0      0        2 
   8   chr8_74742132     ZBoe    T    C        0      0        2 
   8   chr8_74742132     ZGre    T    C        0      0        2 
   8   chr8_74742132     ZHar    T    C        0      0        2 
   8   chr8_74742132   Sample    T    C        0      0        2 
   8   chr8_74745688     AAsi    C    T        0      0        2 
   8   chr8_74745688     AKia    C    T        0      0        2 
   8   chr8_74745688     AOna    C    T        0      0        2 
   8   chr8_74745688     ASom    C    T        0      0        2 
   8   chr8_74745688     HCab    C    T        1      2        2 
   8   chr8_74745688     HPrz    C    T        0      0        2 
   8   chr8_74745688     ZBoe    C    T        0      0        2 
   8   chr8_74745688     ZGre    C    T        0      0        2 
   8   chr8_74745688     ZHar    C    T        0      0        2 
   8   chr8_74745688   Sample    C    T        1      2        2 
   8   chr8_74767094     AAsi    A    G      0.5      1        2 
   8   chr8_74767094     AKia    A    G        0      0        2 
   8   chr8_74767094     AOna    A    G        0      0        2 
   8   chr8_74767094     ASom    A    G        0      0        2 
   8   chr8_74767094     HCab    A    G        0      0        2 
   8   chr8_74767094     HPrz    A    G        0      0        2 
   8   chr8_74767094     ZBoe    A    G        0      0        2 
   8   chr8_74767094     ZGre    A    G        0      0        2 
   8   chr8_74767094     ZHar    A    G        0      0        2 
   8   chr8_74767094   Sample    A    G        0      0        2 
   8   chr8_74769252     AAsi    A    G        0      0        2 
   8   chr8_74769252     AKia    A    G        0      0        2 
   8   chr8_74769252     AOna    A    G        0      0        2 
   8   chr8_74769252     ASom    A    G        0      0        2 
   8   chr8_74769252     HCab    A    G        1      2        2 
   8   chr8_74769252     HPrz    A    G        1      2        2 
   8   chr8_74769252     ZBoe    A    G        0      0        2 
   8   chr8_74769252     ZGre    A    G        0      0        2 
   8   chr8_74769252     ZHar    A    G        0      0        2 
   8   chr8_74769252   Sample    A    G        1      2        2 
   8   chr8_74793008     AAsi    T    G        0      0        2 
   8   chr8_74793008     AKia    T    G        0      0        2 
   8   chr8_74793008     AOna    T    G        0      0        2 
   8   chr8_74793008     ASom    T    G        0      0        2 
   8   chr8_74793008     HCab    T    G        1      2        2 
   8   chr8_74793008     HPrz    T    G        0      0        2 
   8   chr8_74793008     ZBoe    T    G        0      0        2 
   8   chr8_74793008     ZGre    T    G        0      0        2 
   8   chr8_74793008     ZHar    T    G        0      0        2 
   8   chr8_74793008   Sample    T    G        1      2        2 
   8   chr8_74806765     AAsi    T    C        1      2        2 
   8   chr8_74806765     AKia    T    C        0      0        2 
   8   chr8_74806765     AOna    T    C        0      0        2 
   8   chr8_74806765     ASom    T    C        1      2        2 
   8   chr8_74806765     HCab    T    C        0      0        2 
   8   chr8_74806765     HPrz    T    C        0      0        2 
   8   chr8_74806765     ZBoe    T    C        0      0        2 
   8   chr8_74806765     ZGre    T    C        0      0        2 
   8   chr8_74806765     ZHar    T    C        0      0        2 
   8   chr8_74806765   Sample    T    C        0      0        2 
   8   chr8_74808403     AAsi    G    A        0      0        2 
   8   chr8_74808403     AKia    G    A        0      0        2 
   8   chr8_74808403     AOna    G    A        0      0        2 
   8   chr8_74808403     ASom    G    A        0      0        2 
   8   chr8_74808403     HCab    G    A        0      0        2 
   8   chr8_74808403     HPrz    G    A        0      0        2 
   8   chr8_74808403     ZBoe    G    A        0      0        2 
   8   chr8_74808403     ZGre    G    A        1      2        2 
   8   chr8_74808403     ZHar    G    A        0      0        2 
   8   chr8_74808403   Sample    G    A        0      0        2 
   8   chr8_74815572     AAsi    C    T        0      0        2 
   8   chr8_74815572     AKia    C    T        0      0        2 
   8   chr8_74815572     AOna    C    T        0      0        2 
   8   chr8_74815572     ASom    C    T        0      0        2 
   8   chr8_74815572     HCab    C    T        1      2        2 
   8   chr8_74815572     HPrz    C    T        1      2        2 
   8   chr8_74815572     ZBoe    C    T        0      0        2 
   8   chr8_74815572     ZGre    C    T        0      0        2 
   8   chr8_74815572     ZHar    C    T        0      0        2 
   8   chr8_74815572   Sample    C    T        1      2        2 
   8   chr8_74816156     AAsi    T    G        0      0        2 
   8   chr8_74816156     AKia    T    G        0      0        2 
   8   chr8_74816156     AOna    T    G        0      0        2 
   8   chr8_74816156     ASom    T    G        0      0        2 
   8   chr8_74816156     HCab    T    G      0.5      1        2 
   8   chr8_74816156     HPrz    T    G        0      0        2 
   8   chr8_74816156     ZBoe    T    G        0      0        2 
   8   chr8_74816156     ZGre    T    G        0      0        2 
   8   chr8_74816156     ZHar    T    G        0      0        2 
   8   chr8_74816156   Sample    T    G        0      0        2 
   8   chr8_74821135     AAsi    T    C        0      0        2 
   8   chr8_74821135     AKia    T    C        0      0        2 
   8   chr8_74821135     AOna    T    C      0.5      1        2 
   8   chr8_74821135     ASom    T    C        0      0        2 
   8   chr8_74821135     HCab    T    C        0      0        2 
   8   chr8_74821135     HPrz    T    C        0      0        2 
   8   chr8_74821135     ZBoe    T    C        0      0        2 
   8   chr8_74821135     ZGre    T    C        0      0        2 
   8   chr8_74821135     ZHar    T    C        0      0        2 
   8   chr8_74821135   Sample    T    C        0      0        2 
   8   chr8_74824058     AAsi    A    G        0      0        2 
   8   chr8_74824058     AKia    A    G        0      0        2 
   8   chr8_74824058     AOna    A    G        0      0        2 
   8   chr8_74824058     ASom    A    G        0      0        2 
   8   chr8_74824058     HCab    A    G        1      2        2 
   8   chr8_74824058     HPrz    A    G        1      2        2 
   8   chr8_74824058     ZBoe    A    G        0      0        2 
   8   chr8_74824058     ZGre    A    G        0      0        2 
   8   chr8_74824058     ZHar    A    G        0      0        2 
   8   chr8_74824058   Sample    A    G        1      2        2 
   8   chr8_74824100     AAsi    C    G        0      0        2 
   8   chr8_74824100     AKia    C    G        0      0        2 
   8   chr8_74824100     AOna    C    G        0      0        2 
   8   chr8_74824100     ASom    C    G        0      0        2 
   8   chr8_74824100     HCab    C    G        0      0        2 
   8   chr8_74824100     HPrz    C    G      0.5      1        2 
   8   chr8_74824100     ZBoe    C    G        0      0        2 
   8   chr8_74824100     ZGre    C    G        0      0        2 
   8   chr8_74824100     ZHar    C    G        0      0        2 
   8   chr8_74824100   Sample    C    G        0      0        2 
   8   chr8_74825828     AAsi    T    C        0      0        2 
   8   chr8_74825828     AKia    T    C        0      0        2 
   8   chr8_74825828     AOna    T    C        0      0        2 
   8   chr8_74825828     ASom    T    C        0      0        2 
   8   chr8_74825828     HCab    T    C        0      0        2 
   8   chr8_74825828     HPrz    T    C        0      0        2 
   8   chr8_74825828     ZBoe    T    C        0      0        2 
   8   chr8_74825828     ZGre    T    C        0      0        2 
   8   chr8_74825828     ZHar    T    C        1      2        2 
   8   chr8_74825828   Sample    T    C        0      0        2 
   8   chr8_74826593     AAsi    G    T        0      0        2 
   8   chr8_74826593     AKia    G    T      0.5      1        2 
   8   chr8_74826593     AOna    G    T        1      2        2 
   8   chr8_74826593     ASom    G    T        0      0        2 
   8   chr8_74826593     HCab    G    T        0      0        2 
   8   chr8_74826593     HPrz    G    T        0      0        2 
   8   chr8_74826593     ZBoe    G    T        0      0        2 
   8   chr8_74826593     ZGre    G    T        0      0        2 
   8   chr8_74826593     ZHar    G    T        0      0        2 
   8   chr8_74826593   Sample    G    T        0      0        2 
   8   chr8_74827216     AAsi    A    G        0      0        2 
   8   chr8_74827216     AKia    A    G        0      0        2 
   8   chr8_74827216     AOna    A    G        0      0        2 
   8   chr8_74827216     ASom    A    G        0      0        2 
   8   chr8_74827216     HCab    A    G        0      0        2 
   8   chr8_74827216     HPrz    A    G        0      0        2 
   8   chr8_74827216     ZBoe    A    G        0      0        2 
   8   chr8_74827216     ZGre    A    G        1      2        2 
   8   chr8_74827216     ZHar    A    G        0      0        2 
   8   chr8_74827216   Sample    A    G        0      0        2 
   8   chr8_74831385     AAsi    G    A        0      0        2 
   8   chr8_74831385     AKia    G    A        0      0        2 
   8   chr8_74831385     AOna    G    A        0      0        2 
   8   chr8_74831385     ASom    G    A        0      0        2 
   8   chr8_74831385     HCab    G    A        1      2        2 
   8   chr8_74831385     HPrz    G    A        1      2        2 
   8   chr8_74831385     ZBoe    G    A        0      0        2 
   8   chr8_74831385     ZGre    G    A        0      0        2 
   8   chr8_74831385     ZHar    G    A        0      0        2 
   8   chr8_74831385   Sample    G    A        1      2        2 
   8   chr8_74832003     AAsi    G    A        1      2        2 
   8   chr8_74832003     AKia    G    A        0      0        2 
   8   chr8_74832003     AOna    G    A        0      0        2 
   8   chr8_74832003     ASom    G    A        1      2        2 
   8   chr8_74832003     HCab    G    A        0      0        2 
   8   chr8_74832003     HPrz    G    A        0      0        2 
   8   chr8_74832003     ZBoe    G    A        0      0        2 
   8   chr8_74832003     ZGre    G    A        0      0        2 
   8   chr8_74832003     ZHar    G    A        0      0        2 
   8   chr8_74832003   Sample    G    A        0      0        2 
   8   chr8_74839135     AAsi    C    T        0      0        2 
   8   chr8_74839135     AKia    C    T        0      0        2 
   8   chr8_74839135     AOna    C    T        0      0        2 
   8   chr8_74839135     ASom    C    T        0      0        2 
   8   chr8_74839135     HCab    C    T        1      2        2 
   8   chr8_74839135     HPrz    C    T        1      2        2 
   8   chr8_74839135     ZBoe    C    T        0      0        2 
   8   chr8_74839135     ZGre    C    T        0      0        2 
   8   chr8_74839135     ZHar    C    T        0      0        2 
   8   chr8_74839135   Sample    C    T        1      2        2 
   8   chr8_74852875     AAsi    T    C        0      0        2 
   8   chr8_74852875     AKia    T    C        0      0        2 
   8   chr8_74852875     AOna    T    C        0      0        2 
   8   chr8_74852875     ASom    T    C        0      0        2 
   8   chr8_74852875     HCab    T    C        0      0        2 
   8   chr8_74852875     HPrz    T    C        0      0        2 
   8   chr8_74852875     ZBoe    T    C        0      0        2 
   8   chr8_74852875     ZGre    T    C      0.5      1        2 
   8   chr8_74852875     ZHar    T    C        0      0        2 
   8   chr8_74852875   Sample    T    C        0      0        2 
   8   chr8_74859194     AAsi    C    A        0      0        2 
   8   chr8_74859194     AKia    C    A        0      0        2 
   8   chr8_74859194     AOna    C    A        0      0        2 
   8   chr8_74859194     ASom    C    A        0      0        2 
   8   chr8_74859194     HCab    C    A        1      2        2 
   8   chr8_74859194     HPrz    C    A        1      2        2 
   8   chr8_74859194     ZBoe    C    A        0      0        2 
   8   chr8_74859194     ZGre    C    A        0      0        2 
   8   chr8_74859194     ZHar    C    A        0      0        2 
   8   chr8_74859194   Sample    C    A        1      2        2 
   8   chr8_74867884     AAsi    C    A        0      0        2 
   8   chr8_74867884     AKia    C    A        0      0        2 
   8   chr8_74867884     AOna    C    A        0      0        2 
   8   chr8_74867884     ASom    C    A        0      0        2 
   8   chr8_74867884     HCab    C    A      0.5      1        2 
   8   chr8_74867884     HPrz    C    A        0      0        2 
   8   chr8_74867884     ZBoe    C    A        0      0        2 
   8   chr8_74867884     ZGre    C    A        0      0        2 
   8   chr8_74867884     ZHar    C    A        0      0        2 
   8   chr8_74867884   Sample    C    A        0      0        2 
   8   chr8_74868871     AAsi    A    T        0      0        2 
   8   chr8_74868871     AKia    A    T        0      0        2 
   8   chr8_74868871     AOna    A    T        0      0        2 
   8   chr8_74868871     ASom    A    T        0      0        2 
   8   chr8_74868871     HCab    A    T        0      0        2 
   8   chr8_74868871     HPrz    A    T        1      2        2 
   8   chr8_74868871     ZBoe    A    T        0      0        2 
   8   chr8_74868871     ZGre    A    T        0      0        2 
   8   chr8_74868871     ZHar    A    T        0      0        2 
   8   chr8_74868871   Sample    A    T        1      2        2 
   8   chr8_74872279     AAsi    G    A        0      0        2 
   8   chr8_74872279     AKia    G    A        0      0        2 
   8   chr8_74872279     AOna    G    A        0      0        2 
   8   chr8_74872279     ASom    G    A        0      0        2 
   8   chr8_74872279     HCab    G    A        0      0        2 
   8   chr8_74872279     HPrz    G    A        0      0        2 
   8   chr8_74872279     ZBoe    G    A      0.5      1        2 
   8   chr8_74872279     ZGre    G    A        0      0        2 
   8   chr8_74872279     ZHar    G    A        0      0        2 
   8   chr8_74872279   Sample    G    A        0      0        2 
   8   chr8_74874207     AAsi    A    G        0      0        2 
   8   chr8_74874207     AKia    A    G        0      0        2 
   8   chr8_74874207     AOna    A    G        0      0        2 
   8   chr8_74874207     ASom    A    G        0      0        2 
   8   chr8_74874207     HCab    A    G      0.5      1        2 
   8   chr8_74874207     HPrz    A    G        0      0        2 
   8   chr8_74874207     ZBoe    A    G        0      0        2 
   8   chr8_74874207     ZGre    A    G        0      0        2 
   8   chr8_74874207     ZHar    A    G        0      0        2 
   8   chr8_74874207   Sample    A    G        0      0        2 
   8   chr8_74878970     AAsi    T    C        1      2        2 
   8   chr8_74878970     AKia    T    C        0      0        2 
   8   chr8_74878970     AOna    T    C        0      0        2 
   8   chr8_74878970     ASom    T    C        1      2        2 
   8   chr8_74878970     HCab    T    C        0      0        2 
   8   chr8_74878970     HPrz    T    C        0      0        2 
   8   chr8_74878970     ZBoe    T    C        0      0        2 
   8   chr8_74878970     ZGre    T    C        0      0        2 
   8   chr8_74878970     ZHar    T    C        0      0        2 
   8   chr8_74878970   Sample    T    C        0      0        2 
   8   chr8_74882284     AAsi    A    G        0      0        2 
   8   chr8_74882284     AKia    A    G        0      0        2 
   8   chr8_74882284     AOna    A    G        0      0        2 
   8   chr8_74882284     ASom    A    G        0      0        2 
   8   chr8_74882284     HCab    A    G        1      2        2 
   8   chr8_74882284     HPrz    A    G        0      0        2 
   8   chr8_74882284     ZBoe    A    G        0      0        2 
   8   chr8_74882284     ZGre    A    G        0      0        2 
   8   chr8_74882284     ZHar    A    G        0      0        2 
   8   chr8_74882284   Sample    A    G        1      2        2 
   8   chr8_74883698     AAsi    T    C        0      0        2 
   8   chr8_74883698     AKia    T    C        0      0        2 
   8   chr8_74883698     AOna    T    C        0      0        2 
   8   chr8_74883698     ASom    T    C        0      0        2 
   8   chr8_74883698     HCab    T    C        0      0        2 
   8   chr8_74883698     HPrz    T    C        0      0        2 
   8   chr8_74883698     ZBoe    T    C      0.5      1        2 
   8   chr8_74883698     ZGre    T    C        0      0        2 
   8   chr8_74883698     ZHar    T    C        0      0        2 
   8   chr8_74883698   Sample    T    C        0      0        2 
   8   chr8_74894920     AAsi    T    C        0      0        2 
   8   chr8_74894920     AKia    T    C        0      0        2 
   8   chr8_74894920     AOna    T    C        0      0        2 
   8   chr8_74894920     ASom    T    C        0      0        2 
   8   chr8_74894920     HCab    T    C        1      2        2 
   8   chr8_74894920     HPrz    T    C        1      2        2 
   8   chr8_74894920     ZBoe    T    C        0      0        2 
   8   chr8_74894920     ZGre    T    C        0      0        2 
   8   chr8_74894920     ZHar    T    C        0      0        2 
   8   chr8_74894920   Sample    T    C        1      2        2 
   8   chr8_74898887     AAsi    A    G        0      0        2 
   8   chr8_74898887     AKia    A    G        0      0        2 
   8   chr8_74898887     AOna    A    G        0      0        2 
   8   chr8_74898887     ASom    A    G        0      0        2 
   8   chr8_74898887     HCab    A    G        0      0        2 
   8   chr8_74898887     HPrz    A    G        0      0        2 
   8   chr8_74898887     ZBoe    A    G        0      0        2 
   8   chr8_74898887     ZGre    A    G      0.5      1        2 
   8   chr8_74898887     ZHar    A    G        0      0        2 
   8   chr8_74898887   Sample    A    G        0      0        2 
   8   chr8_74903549     AAsi    C    T        0      0        2 
   8   chr8_74903549     AKia    C    T        0      0        2 
   8   chr8_74903549     AOna    C    T        0      0        2 
   8   chr8_74903549     ASom    C    T        0      0        2 
   8   chr8_74903549     HCab    C    T      0.5      1        2 
   8   chr8_74903549     HPrz    C    T        0      0        2 
   8   chr8_74903549     ZBoe    C    T        0      0        2 
   8   chr8_74903549     ZGre    C    T        0      0        2 
   8   chr8_74903549     ZHar    C    T        0      0        2 
   8   chr8_74903549   Sample    C    T        0      0        2 
   8   chr8_74909589     AAsi    A    G        0      0        2 
   8   chr8_74909589     AKia    A    G      0.5      1        2 
   8   chr8_74909589     AOna    A    G        0      0        2 
   8   chr8_74909589     ASom    A    G        0      0        2 
   8   chr8_74909589     HCab    A    G        0      0        2 
   8   chr8_74909589     HPrz    A    G        0      0        2 
   8   chr8_74909589     ZBoe    A    G        0      0        2 
   8   chr8_74909589     ZGre    A    G        0      0        2 
   8   chr8_74909589     ZHar    A    G        0      0        2 
   8   chr8_74909589   Sample    A    G        0      0        2 
   8   chr8_74911457     AAsi    C    T        0      0        2 
   8   chr8_74911457     AKia    C    T        0      0        2 
   8   chr8_74911457     AOna    C    T        0      0        2 
   8   chr8_74911457     ASom    C    T        0      0        2 
   8   chr8_74911457     HCab    C    T        0      0        2 
   8   chr8_74911457     HPrz    C    T        0      0        2 
   8   chr8_74911457     ZBoe    C    T        0      0        2 
   8   chr8_74911457     ZGre    C    T        0      0        2 
   8   chr8_74911457     ZHar    C    T        1      2        2 
   8   chr8_74911457   Sample    C    T        0      0        2 
   8   chr8_74921546     AAsi    A    G      0.5      1        2 
   8   chr8_74921546     AKia    A    G        0      0        2 
   8   chr8_74921546     AOna    A    G        0      0        2 
   8   chr8_74921546     ASom    A    G        1      2        2 
   8   chr8_74921546     HCab    A    G        0      0        2 
   8   chr8_74921546     HPrz    A    G        0      0        2 
   8   chr8_74921546     ZBoe    A    G        0      0        2 
   8   chr8_74921546     ZGre    A    G        0      0        2 
   8   chr8_74921546     ZHar    A    G        0      0        2 
   8   chr8_74921546   Sample    A    G        0      0        2 
   8   chr8_74922593     AAsi    T    C        0      0        2 
   8   chr8_74922593     AKia    T    C        0      0        2 
   8   chr8_74922593     AOna    T    C        0      0        2 
   8   chr8_74922593     ASom    T    C        0      0        2 
   8   chr8_74922593     HCab    T    C        0      0        2 
   8   chr8_74922593     HPrz    T    C        0      0        2 
   8   chr8_74922593     ZBoe    T    C        0      0        2 
   8   chr8_74922593     ZGre    T    C        0      0        2 
   8   chr8_74922593     ZHar    T    C        1      2        2 
   8   chr8_74922593   Sample    T    C        0      0        2 
   8   chr8_74927539     AAsi    C    T        0      0        2 
   8   chr8_74927539     AKia    C    T        0      0        2 
   8   chr8_74927539     AOna    C    T        1      2        2 
   8   chr8_74927539     ASom    C    T        0      0        2 
   8   chr8_74927539     HCab    C    T        0      0        2 
   8   chr8_74927539     HPrz    C    T        0      0        2 
   8   chr8_74927539     ZBoe    C    T        0      0        2 
   8   chr8_74927539     ZGre    C    T        0      0        2 
   8   chr8_74927539     ZHar    C    T        0      0        2 
   8   chr8_74927539   Sample    C    T        0      0        2 
   8   chr8_74928314     AAsi    A    T        0      0        2 
   8   chr8_74928314     AKia    A    T        0      0        2 
   8   chr8_74928314     AOna    A    T        0      0        2 
   8   chr8_74928314     ASom    A    T        0      0        2 
   8   chr8_74928314     HCab    A    T        1      2        2 
   8   chr8_74928314     HPrz    A    T        1      2        2 
   8   chr8_74928314     ZBoe    A    T        0      0        2 
   8   chr8_74928314     ZGre    A    T        0      0        2 
   8   chr8_74928314     ZHar    A    T        0      0        2 
   8   chr8_74928314   Sample    A    T        1      2        2 
   8   chr8_74930383     AAsi    C    T        0      0        2 
   8   chr8_74930383     AKia    C    T        1      2        2 
   8   chr8_74930383     AOna    C    T        0      0        2 
   8   chr8_74930383     ASom    C    T        0      0        2 
   8   chr8_74930383     HCab    C    T        0      0        2 
   8   chr8_74930383     HPrz    C    T        0      0        2 
   8   chr8_74930383     ZBoe    C    T        0      0        2 
   8   chr8_74930383     ZGre    C    T        0      0        2 
   8   chr8_74930383     ZHar    C    T        0      0        2 
   8   chr8_74930383   Sample    C    T        0      0        2 
   8   chr8_74951322     AAsi    G    C        0      0        2 
   8   chr8_74951322     AKia    G    C        0      0        2 
   8   chr8_74951322     AOna    G    C        0      0        2 
   8   chr8_74951322     ASom    G    C        0      0        2 
   8   chr8_74951322     HCab    G    C        1      2        2 
   8   chr8_74951322     HPrz    G    C        1      2        2 
   8   chr8_74951322     ZBoe    G    C        0      0        2 
   8   chr8_74951322     ZGre    G    C        0      0        2 
   8   chr8_74951322     ZHar    G    C        0      0        2 
   8   chr8_74951322   Sample    G    C        1      2        2 
   8   chr8_74960755     AAsi    C    T        0      0        2 
   8   chr8_74960755     AKia    C    T        0      0        2 
   8   chr8_74960755     AOna    C    T        0      0        2 
   8   chr8_74960755     ASom    C    T        0      0        2 
   8   chr8_74960755     HCab    C    T        1      2        2 
   8   chr8_74960755     HPrz    C    T        1      2        2 
   8   chr8_74960755     ZBoe    C    T        0      0        2 
   8   chr8_74960755     ZGre    C    T        0      0        2 
   8   chr8_74960755     ZHar    C    T        0      0        2 
   8   chr8_74960755   Sample    C    T        1      2        2 
   8   chr8_74964657     AAsi    T    C        0      0        2 
   8   chr8_74964657     AKia    T    C        0      0        2 
   8   chr8_74964657     AOna    T    C      0.5      1        2 
   8   chr8_74964657     ASom    T    C        0      0        2 
   8   chr8_74964657     HCab    T    C        0      0        2 
   8   chr8_74964657     HPrz    T    C        0      0        2 
   8   chr8_74964657     ZBoe    T    C        0      0        2 
   8   chr8_74964657     ZGre    T    C        0      0        2 
   8   chr8_74964657     ZHar    T    C        0      0        2 
   8   chr8_74964657   Sample    T    C        0      0        2 
   8   chr8_74973799     AAsi    G    A        0      0        2 
   8   chr8_74973799     AKia    G    A        0      0        2 
   8   chr8_74973799     AOna    G    A        0      0        2 
   8   chr8_74973799     ASom    G    A        0      0        2 
   8   chr8_74973799     HCab    G    A        1      2        2 
   8   chr8_74973799     HPrz    G    A        1      2        2 
   8   chr8_74973799     ZBoe    G    A        0      0        2 
   8   chr8_74973799     ZGre    G    A        0      0        2 
   8   chr8_74973799     ZHar    G    A        0      0        2 
   8   chr8_74973799   Sample    G    A        1      2        2 
   8   chr8_74993769     AAsi    C    T        0      0        2 
   8   chr8_74993769     AKia    C    T        0      0        2 
   8   chr8_74993769     AOna    C    T        0      0        2 
   8   chr8_74993769     ASom    C    T        0      0        2 
   8   chr8_74993769     HCab    C    T        0      0        2 
   8   chr8_74993769     HPrz    C    T        0      0        2 
   8   chr8_74993769     ZBoe    C    T      0.5      1        2 
   8   chr8_74993769     ZGre    C    T        0      0        2 
   8   chr8_74993769     ZHar    C    T        0      0        2 
   8   chr8_74993769   Sample    C    T        0      0        2 
   8   chr8_74997909     AAsi    C    T        0      0        2 
   8   chr8_74997909     AKia    C    T      0.5      1        2 
   8   chr8_74997909     AOna    C    T        0      0        2 
   8   chr8_74997909     ASom    C    T        0      0        2 
   8   chr8_74997909     HCab    C    T        0      0        2 
   8   chr8_74997909     HPrz    C    T        0      0        2 
   8   chr8_74997909     ZBoe    C    T        0      0        2 
   8   chr8_74997909     ZGre    C    T        0      0        2 
   8   chr8_74997909     ZHar    C    T        0      0        2 
   8   chr8_74997909   Sample    C    T        0      0        2 
   8   chr8_75005137     AAsi    T    C        0      0        2 
   8   chr8_75005137     AKia    T    C        0      0        2 
   8   chr8_75005137     AOna    T    C        0      0        2 
   8   chr8_75005137     ASom    T    C        0      0        2 
   8   chr8_75005137     HCab    T    C        0      0        2 
   8   chr8_75005137     HPrz    T    C        0      0        2 
   8   chr8_75005137     ZBoe    T    C      0.5      1        2 
   8   chr8_75005137     ZGre    T    C        0      0        2 
   8   chr8_75005137     ZHar    T    C        0      0        2 
   8   chr8_75005137   Sample    T    C        0      0        2 
   8   chr8_75006897     AAsi    A    G        0      0        2 
   8   chr8_75006897     AKia    A    G        0      0        2 
   8   chr8_75006897     AOna    A    G        0      0        2 
   8   chr8_75006897     ASom    A    G        0      0        2 
   8   chr8_75006897     HCab    A    G        1      2        2 
   8   chr8_75006897     HPrz    A    G      0.5      1        2 
   8   chr8_75006897     ZBoe    A    G        0      0        2 
   8   chr8_75006897     ZGre    A    G        0      0        2 
   8   chr8_75006897     ZHar    A    G        0      0        2 
   8   chr8_75006897   Sample    A    G        0      0        2 
   8   chr8_75015584     AAsi    G    C        0      0        2 
   8   chr8_75015584     AKia    G    C      0.5      1        2 
   8   chr8_75015584     AOna    G    C        0      0        2 
   8   chr8_75015584     ASom    G    C        0      0        2 
   8   chr8_75015584     HCab    G    C        0      0        2 
   8   chr8_75015584     HPrz    G    C        0      0        2 
   8   chr8_75015584     ZBoe    G    C        0      0        2 
   8   chr8_75015584     ZGre    G    C        0      0        2 
   8   chr8_75015584     ZHar    G    C        0      0        2 
   8   chr8_75015584   Sample    G    C        0      0        2 
   8   chr8_75018746     AAsi    G    A        0      0        2 
   8   chr8_75018746     AKia    G    A        0      0        2 
   8   chr8_75018746     AOna    G    A        0      0        2 
   8   chr8_75018746     ASom    G    A        0      0        2 
   8   chr8_75018746     HCab    G    A        1      2        2 
   8   chr8_75018746     HPrz    G    A        1      2        2 
   8   chr8_75018746     ZBoe    G    A        0      0        2 
   8   chr8_75018746     ZGre    G    A        0      0        2 
   8   chr8_75018746     ZHar    G    A        0      0        2 
   8   chr8_75018746   Sample    G    A        1      2        2 
   8   chr8_75024385     AAsi    A    G        0      0        2 
   8   chr8_75024385     AKia    A    G        0      0        2 
   8   chr8_75024385     AOna    A    G        0      0        2 
   8   chr8_75024385     ASom    A    G        0      0        2 
   8   chr8_75024385     HCab    A    G        0      0        2 
   8   chr8_75024385     HPrz    A    G      0.5      1        2 
   8   chr8_75024385     ZBoe    A    G        0      0        2 
   8   chr8_75024385     ZGre    A    G        0      0        2 
   8   chr8_75024385     ZHar    A    G        0      0        2 
   8   chr8_75024385   Sample    A    G        0      0        2 
   8   chr8_75025324     AAsi    A    G        0      0        2 
   8   chr8_75025324     AKia    A    G        0      0        2 
   8   chr8_75025324     AOna    A    G        0      0        2 
   8   chr8_75025324     ASom    A    G        0      0        2 
   8   chr8_75025324     HCab    A    G        1      2        2 
   8   chr8_75025324     HPrz    A    G      0.5      1        2 
   8   chr8_75025324     ZBoe    A    G        0      0        2 
   8   chr8_75025324     ZGre    A    G        0      0        2 
   8   chr8_75025324     ZHar    A    G        0      0        2 
   8   chr8_75025324   Sample    A    G        0      0        2 
   8   chr8_75029298     AAsi    A    C        0      0        2 
   8   chr8_75029298     AKia    A    C        0      0        2 
   8   chr8_75029298     AOna    A    C        0      0        2 
   8   chr8_75029298     ASom    A    C        0      0        2 
   8   chr8_75029298     HCab    A    C        0      0        2 
   8   chr8_75029298     HPrz    A    C        0      0        2 
   8   chr8_75029298     ZBoe    A    C        0      0        2 
   8   chr8_75029298     ZGre    A    C      0.5      1        2 
   8   chr8_75029298     ZHar    A    C        0      0        2 
   8   chr8_75029298   Sample    A    C        0      0        2 
   8   chr8_75034213     AAsi    C    T        0      0        2 
   8   chr8_75034213     AKia    C    T        0      0        2 
   8   chr8_75034213     AOna    C    T        1      2        2 
   8   chr8_75034213     ASom    C    T        0      0        2 
   8   chr8_75034213     HCab    C    T        0      0        2 
   8   chr8_75034213     HPrz    C    T        0      0        2 
   8   chr8_75034213     ZBoe    C    T        0      0        2 
   8   chr8_75034213     ZGre    C    T        0      0        2 
   8   chr8_75034213     ZHar    C    T        0      0        2 
   8   chr8_75034213   Sample    C    T        0      0        2 
   8   chr8_75045026     AAsi    G    A        0      0        2 
   8   chr8_75045026     AKia    G    A        0      0        2 
   8   chr8_75045026     AOna    G    A        0      0        2 
   8   chr8_75045026     ASom    G    A        0      0        2 
   8   chr8_75045026     HCab    G    A        0      0        2 
   8   chr8_75045026     HPrz    G    A        0      0        2 
   8   chr8_75045026     ZBoe    G    A        0      0        2 
   8   chr8_75045026     ZGre    G    A        0      0        2 
   8   chr8_75045026     ZHar    G    A        1      2        2 
   8   chr8_75045026   Sample    G    A        0      0        2 
   8   chr8_75049609     AAsi    G    C        0      0        2 
   8   chr8_75049609     AKia    G    C        0      0        2 
   8   chr8_75049609     AOna    G    C      0.5      1        2 
   8   chr8_75049609     ASom    G    C        0      0        2 
   8   chr8_75049609     HCab    G    C        0      0        2 
   8   chr8_75049609     HPrz    G    C        0      0        2 
   8   chr8_75049609     ZBoe    G    C        0      0        2 
   8   chr8_75049609     ZGre    G    C        0      0        2 
   8   chr8_75049609     ZHar    G    C        0      0        2 
   8   chr8_75049609   Sample    G    C        0      0        2 
   8   chr8_75051492     AAsi    G    A        0      0        2 
   8   chr8_75051492     AKia    G    A        0      0        2 
   8   chr8_75051492     AOna    G    A        0      0        2 
   8   chr8_75051492     ASom    G    A        0      0        2 
   8   chr8_75051492     HCab    G    A        1      2        2 
   8   chr8_75051492     HPrz    G    A        1      2        2 
   8   chr8_75051492     ZBoe    G    A        0      0        2 
   8   chr8_75051492     ZGre    G    A        0      0        2 
   8   chr8_75051492     ZHar    G    A        0      0        2 
   8   chr8_75051492   Sample    G    A        1      2        2 
   8   chr8_75053787     AAsi    T    C        0      0        2 
   8   chr8_75053787     AKia    T    C        0      0        2 
   8   chr8_75053787     AOna    T    C        0      0        2 
   8   chr8_75053787     ASom    T    C        0      0        2 
   8   chr8_75053787     HCab    T    C        0      0        2 
   8   chr8_75053787     HPrz    T    C        0      0        2 
   8   chr8_75053787     ZBoe    T    C      0.5      1        2 
   8   chr8_75053787     ZGre    T    C        0      0        2 
   8   chr8_75053787     ZHar    T    C        0      0        2 
   8   chr8_75053787   Sample    T    C        0      0        2 
   8   chr8_75060811     AAsi    T    C        0      0        2 
   8   chr8_75060811     AKia    T    C        0      0        2 
   8   chr8_75060811     AOna    T    C        0      0        2 
   8   chr8_75060811     ASom    T    C        0      0        2 
   8   chr8_75060811     HCab    T    C        0      0        2 
   8   chr8_75060811     HPrz    T    C        0      0        2 
   8   chr8_75060811     ZBoe    T    C      0.5      1        2 
   8   chr8_75060811     ZGre    T    C        0      0        2 
   8   chr8_75060811     ZHar    T    C        0      0        2 
   8   chr8_75060811   Sample    T    C        0      0        2 
   8   chr8_75071712     AAsi    C    T        0      0        2 
   8   chr8_75071712     AKia    C    T      0.5      1        2 
   8   chr8_75071712     AOna    C    T        0      0        2 
   8   chr8_75071712     ASom    C    T        0      0        2 
   8   chr8_75071712     HCab    C    T        1      2        2 
   8   chr8_75071712     HPrz    C    T        1      2        2 
   8   chr8_75071712     ZBoe    C    T        0      0        2 
   8   chr8_75071712     ZGre    C    T        0      0        2 
   8   chr8_75071712     ZHar    C    T        0      0        2 
   8   chr8_75071712   Sample    C    T        1      2        2 
   8   chr8_75075991     AAsi    T    C        0      0        2 
   8   chr8_75075991     AKia    T    C        0      0        2 
   8   chr8_75075991     AOna    T    C        0      0        2 
   8   chr8_75075991     ASom    T    C        0      0        2 
   8   chr8_75075991     HCab    T    C        0      0        2 
   8   chr8_75075991     HPrz    T    C        0      0        2 
   8   chr8_75075991     ZBoe    T    C      0.5      1        2 
   8   chr8_75075991     ZGre    T    C        0      0        2 
   8   chr8_75075991     ZHar    T    C        0      0        2 
   8   chr8_75075991   Sample    T    C        0      0        2 
   8   chr8_75076420     AAsi    G    T        0      0        2 
   8   chr8_75076420     AKia    G    T        0      0        2 
   8   chr8_75076420     AOna    G    T        0      0        2 
   8   chr8_75076420     ASom    G    T        0      0        2 
   8   chr8_75076420     HCab    G    T        0      0        2 
   8   chr8_75076420     HPrz    G    T        0      0        2 
   8   chr8_75076420     ZBoe    G    T        0      0        2 
   8   chr8_75076420     ZGre    G    T        0      0        2 
   8   chr8_75076420     ZHar    G    T        1      2        2 
   8   chr8_75076420   Sample    G    T        0      0        2 
   8   chr8_75076796     AAsi    C    G        0      0        2 
   8   chr8_75076796     AKia    C    G        0      0        2 
   8   chr8_75076796     AOna    C    G        0      0        2 
   8   chr8_75076796     ASom    C    G        0      0        2 
   8   chr8_75076796     HCab    C    G        1      2        2 
   8   chr8_75076796     HPrz    C    G        1      2        2 
   8   chr8_75076796     ZBoe    C    G        0      0        2 
   8   chr8_75076796     ZGre    C    G        0      0        2 
   8   chr8_75076796     ZHar    C    G        0      0        2 
   8   chr8_75076796   Sample    C    G        1      2        2 
   8   chr8_75085035     AAsi    C    T        0      0        2 
   8   chr8_75085035     AKia    C    T        0      0        2 
   8   chr8_75085035     AOna    C    T        0      0        2 
   8   chr8_75085035     ASom    C    T        0      0        2 
   8   chr8_75085035     HCab    C    T        0      0        2 
   8   chr8_75085035     HPrz    C    T        0      0        2 
   8   chr8_75085035     ZBoe    C    T        0      0        2 
   8   chr8_75085035     ZGre    C    T        1      2        2 
   8   chr8_75085035     ZHar    C    T        0      0        2 
   8   chr8_75085035   Sample    C    T        0      0        2 
   8   chr8_75096294     AAsi    C    A        0      0        2 
   8   chr8_75096294     AKia    C    A        0      0        2 
   8   chr8_75096294     AOna    C    A        0      0        2 
   8   chr8_75096294     ASom    C    A        0      0        2 
   8   chr8_75096294     HCab    C    A        1      2        2 
   8   chr8_75096294     HPrz    C    A        1      2        2 
   8   chr8_75096294     ZBoe    C    A        0      0        2 
   8   chr8_75096294     ZGre    C    A        0      0        2 
   8   chr8_75096294     ZHar    C    A        0      0        2 
   8   chr8_75096294   Sample    C    A        1      2        2 
   8   chr8_75097120     AAsi    A    G      0.5      1        2 
   8   chr8_75097120     AKia    A    G        0      0        2 
   8   chr8_75097120     AOna    A    G        0      0        2 
   8   chr8_75097120     ASom    A    G        0      0        2 
   8   chr8_75097120     HCab    A    G        0      0        2 
   8   chr8_75097120     HPrz    A    G        0      0        2 
   8   chr8_75097120     ZBoe    A    G        0      0        2 
   8   chr8_75097120     ZGre    A    G        0      0        2 
   8   chr8_75097120     ZHar    A    G        0      0        2 
   8   chr8_75097120   Sample    A    G        0      0        2 
   8   chr8_75098543     AAsi    G    C        0      0        2 
   8   chr8_75098543     AKia    G    C        1      2        2 
   8   chr8_75098543     AOna    G    C        0      0        2 
   8   chr8_75098543     ASom    G    C        0      0        2 
   8   chr8_75098543     HCab    G    C        0      0        2 
   8   chr8_75098543     HPrz    G    C        0      0        2 
   8   chr8_75098543     ZBoe    G    C        0      0        2 
   8   chr8_75098543     ZGre    G    C        0      0        2 
   8   chr8_75098543     ZHar    G    C        0      0        2 
   8   chr8_75098543   Sample    G    C        0      0        2 
   8   chr8_75098734     AAsi    A    T        0      0        2 
   8   chr8_75098734     AKia    A    T        0      0        2 
   8   chr8_75098734     AOna    A    T        0      0        2 
   8   chr8_75098734     ASom    A    T        0      0        2 
   8   chr8_75098734     HCab    A    T        0      0        2 
   8   chr8_75098734     HPrz    A    T        0      0        2 
   8   chr8_75098734     ZBoe    A    T      0.5      1        2 
   8   chr8_75098734     ZGre    A    T        0      0        2 
   8   chr8_75098734     ZHar    A    T        0      0        2 
   8   chr8_75098734   Sample    A    T        0      0        2 
   8   chr8_75099655     AAsi    C    T        0      0        2 
   8   chr8_75099655     AKia    C    T        0      0        2 
   8   chr8_75099655     AOna    C    T        0      0        2 
   8   chr8_75099655     ASom    C    T        0      0        2 
   8   chr8_75099655     HCab    C    T        1      2        2 
   8   chr8_75099655     HPrz    C    T        1      2        2 
   8   chr8_75099655     ZBoe    C    T        0      0        2 
   8   chr8_75099655     ZGre    C    T        0      0        2 
   8   chr8_75099655     ZHar    C    T        0      0        2 
   8   chr8_75099655   Sample    C    T        1      2        2 
   8   chr8_75100002     AAsi    G    A        0      0        2 
   8   chr8_75100002     AKia    G    A        0      0        2 
   8   chr8_75100002     AOna    G    A      0.5      1        2 
   8   chr8_75100002     ASom    G    A        0      0        2 
   8   chr8_75100002     HCab    G    A        0      0        2 
   8   chr8_75100002     HPrz    G    A        0      0        2 
   8   chr8_75100002     ZBoe    G    A        0      0        2 
   8   chr8_75100002     ZGre    G    A        0      0        2 
   8   chr8_75100002     ZHar    G    A        0      0        2 
   8   chr8_75100002   Sample    G    A        0      0        2 
   8   chr8_75100453     AAsi    T    C        0      0        2 
   8   chr8_75100453     AKia    T    C        0      0        2 
   8   chr8_75100453     AOna    T    C        0      0        2 
   8   chr8_75100453     ASom    T    C        0      0        2 
   8   chr8_75100453     HCab    T    C        0      0        2 
   8   chr8_75100453     HPrz    T    C      0.5      1        2 
   8   chr8_75100453     ZBoe    T    C        0      0        2 
   8   chr8_75100453     ZGre    T    C        0      0        2 
   8   chr8_75100453     ZHar    T    C        0      0        2 
   8   chr8_75100453   Sample    T    C        0      0        2 
   8   chr8_75102625     AAsi    C    T        0      0        2 
   8   chr8_75102625     AKia    C    T        0      0        2 
   8   chr8_75102625     AOna    C    T        0      0        2 
   8   chr8_75102625     ASom    C    T        0      0        2 
   8   chr8_75102625     HCab    C    T        1      2        2 
   8   chr8_75102625     HPrz    C    T        1      2        2 
   8   chr8_75102625     ZBoe    C    T        0      0        2 
   8   chr8_75102625     ZGre    C    T        1      2        2 
   8   chr8_75102625     ZHar    C    T        0      0        2 
   8   chr8_75102625   Sample    C    T        1      2        2 
   8   chr8_75103976     AAsi    G    C        0      0        2 
   8   chr8_75103976     AKia    G    C        0      0        2 
   8   chr8_75103976     AOna    G    C        0      0        2 
   8   chr8_75103976     ASom    G    C        0      0        2 
   8   chr8_75103976     HCab    G    C        1      2        2 
   8   chr8_75103976     HPrz    G    C        1      2        2 
   8   chr8_75103976     ZBoe    G    C        0      0        2 
   8   chr8_75103976     ZGre    G    C        0      0        2 
   8   chr8_75103976     ZHar    G    C        0      0        2 
   8   chr8_75103976   Sample    G    C        1      2        2 
   8   chr8_75105513     AAsi    G    C        0      0        2 
   8   chr8_75105513     AKia    G    C        0      0        2 
   8   chr8_75105513     AOna    G    C        0      0        2 
   8   chr8_75105513     ASom    G    C        0      0        2 
   8   chr8_75105513     HCab    G    C        1      2        2 
   8   chr8_75105513     HPrz    G    C        1      2        2 
   8   chr8_75105513     ZBoe    G    C        0      0        2 
   8   chr8_75105513     ZGre    G    C        0      0        2 
   8   chr8_75105513     ZHar    G    C        0      0        2 
   8   chr8_75105513   Sample    G    C        1      2        2 
   8   chr8_75113457     AAsi    T    A        0      0        2 
   8   chr8_75113457     AKia    T    A        0      0        2 
   8   chr8_75113457     AOna    T    A        0      0        2 
   8   chr8_75113457     ASom    T    A        0      0        2 
   8   chr8_75113457     HCab    T    A        0      0        2 
   8   chr8_75113457     HPrz    T    A        0      0        2 
   8   chr8_75113457     ZBoe    T    A      0.5      1        2 
   8   chr8_75113457     ZGre    T    A        0      0        2 
   8   chr8_75113457     ZHar    T    A        0      0        2 
   8   chr8_75113457   Sample    T    A        0      0        2 
   8   chr8_75122810     AAsi    A    G      0.5      1        2 
   8   chr8_75122810     AKia    A    G        0      0        2 
   8   chr8_75122810     AOna    A    G        0      0        2 
   8   chr8_75122810     ASom    A    G        0      0        2 
   8   chr8_75122810     HCab    A    G      0.5      1        2 
   8   chr8_75122810     HPrz    A    G      0.5      1        2 
   8   chr8_75122810     ZBoe    A    G        0      0        2 
   8   chr8_75122810     ZGre    A    G        0      0        2 
   8   chr8_75122810     ZHar    A    G        0      0        2 
   8   chr8_75122810   Sample    A    G        0      0        2 
   8   chr8_75125008     AAsi    A    G        0      0        2 
   8   chr8_75125008     AKia    A    G        0      0        2 
   8   chr8_75125008     AOna    A    G        0      0        2 
   8   chr8_75125008     ASom    A    G        0      0        2 
   8   chr8_75125008     HCab    A    G        1      2        2 
   8   chr8_75125008     HPrz    A    G        1      2        2 
   8   chr8_75125008     ZBoe    A    G        0      0        2 
   8   chr8_75125008     ZGre    A    G        0      0        2 
   8   chr8_75125008     ZHar    A    G        0      0        2 
   8   chr8_75125008   Sample    A    G        1      2        2 
   8   chr8_75128095     AAsi    T    C        1      2        2 
   8   chr8_75128095     AKia    T    C        0      0        2 
   8   chr8_75128095     AOna    T    C        0      0        2 
   8   chr8_75128095     ASom    T    C        0      0        2 
   8   chr8_75128095     HCab    T    C        0      0        2 
   8   chr8_75128095     HPrz    T    C        0      0        2 
   8   chr8_75128095     ZBoe    T    C        0      0        2 
   8   chr8_75128095     ZGre    T    C        0      0        2 
   8   chr8_75128095     ZHar    T    C        0      0        2 
   8   chr8_75128095   Sample    T    C        0      0        2 
   8   chr8_75133392     AAsi    T    A        0      0        2 
   8   chr8_75133392     AKia    T    A        0      0        2 
   8   chr8_75133392     AOna    T    A        0      0        2 
   8   chr8_75133392     ASom    T    A        0      0        2 
   8   chr8_75133392     HCab    T    A        0      0        2 
   8   chr8_75133392     HPrz    T    A        0      0        2 
   8   chr8_75133392     ZBoe    T    A        0      0        2 
   8   chr8_75133392     ZGre    T    A        0      0        2 
   8   chr8_75133392     ZHar    T    A      0.5      1        2 
   8   chr8_75133392   Sample    T    A        0      0        2 
   8   chr8_75133995     AAsi    A    G        0      0        2 
   8   chr8_75133995     AKia    A    G        0      0        2 
   8   chr8_75133995     AOna    A    G        0      0        2 
   8   chr8_75133995     ASom    A    G        0      0        2 
   8   chr8_75133995     HCab    A    G        0      0        2 
   8   chr8_75133995     HPrz    A    G      0.5      1        2 
   8   chr8_75133995     ZBoe    A    G        0      0        2 
   8   chr8_75133995     ZGre    A    G        0      0        2 
   8   chr8_75133995     ZHar    A    G        0      0        2 
   8   chr8_75133995   Sample    A    G        0      0        2 
   8   chr8_75139811     AAsi    C    T        0      0        2 
   8   chr8_75139811     AKia    C    T        0      0        2 
   8   chr8_75139811     AOna    C    T        0      0        2 
   8   chr8_75139811     ASom    C    T        0      0        2 
   8   chr8_75139811     HCab    C    T        1      2        2 
   8   chr8_75139811     HPrz    C    T        1      2        2 
   8   chr8_75139811     ZBoe    C    T        0      0        2 
   8   chr8_75139811     ZGre    C    T        0      0        2 
   8   chr8_75139811     ZHar    C    T        0      0        2 
   8   chr8_75139811   Sample    C    T        1      2        2 
   8   chr8_75142001     AAsi    T    C        1      2        2 
   8   chr8_75142001     AKia    T    C        0      0        2 
   8   chr8_75142001     AOna    T    C        0      0        2 
   8   chr8_75142001     ASom    T    C      0.5      1        2 
   8   chr8_75142001     HCab    T    C        0      0        2 
   8   chr8_75142001     HPrz    T    C        0      0        2 
   8   chr8_75142001     ZBoe    T    C        0      0        2 
   8   chr8_75142001     ZGre    T    C        0      0        2 
   8   chr8_75142001     ZHar    T    C        0      0        2 
   8   chr8_75142001   Sample    T    C        0      0        2 
   8   chr8_75144494     AAsi    G    A        0      0        2 
   8   chr8_75144494     AKia    G    A        0      0        2 
   8   chr8_75144494     AOna    G    A        0      0        2 
   8   chr8_75144494     ASom    G    A        0      0        2 
   8   chr8_75144494     HCab    G    A        1      2        2 
   8   chr8_75144494     HPrz    G    A        1      2        2 
   8   chr8_75144494     ZBoe    G    A        0      0        2 
   8   chr8_75144494     ZGre    G    A        0      0        2 
   8   chr8_75144494     ZHar    G    A        0      0        2 
   8   chr8_75144494   Sample    G    A        1      2        2 
   8   chr8_75152911     AAsi    A    T        0      0        2 
   8   chr8_75152911     AKia    A    T        0      0        2 
   8   chr8_75152911     AOna    A    T        0      0        2 
   8   chr8_75152911     ASom    A    T        0      0        2 
   8   chr8_75152911     HCab    A    T        1      2        2 
   8   chr8_75152911     HPrz    A    T        1      2        2 
   8   chr8_75152911     ZBoe    A    T        0      0        2 
   8   chr8_75152911     ZGre    A    T        0      0        2 
   8   chr8_75152911     ZHar    A    T        0      0        2 
   8   chr8_75152911   Sample    A    T        1      2        2 
   8   chr8_75155040     AAsi    C    T        0      0        2 
   8   chr8_75155040     AKia    C    T        0      0        2 
   8   chr8_75155040     AOna    C    T        0      0        2 
   8   chr8_75155040     ASom    C    T        0      0        2 
   8   chr8_75155040     HCab    C    T        1      2        2 
   8   chr8_75155040     HPrz    C    T        1      2        2 
   8   chr8_75155040     ZBoe    C    T        0      0        2 
   8   chr8_75155040     ZGre    C    T        0      0        2 
   8   chr8_75155040     ZHar    C    T        0      0        2 
   8   chr8_75155040   Sample    C    T        1      2        2 
   8   chr8_75156020     AAsi    C    G        0      0        2 
   8   chr8_75156020     AKia    C    G        0      0        2 
   8   chr8_75156020     AOna    C    G        0      0        2 
   8   chr8_75156020     ASom    C    G        0      0        2 
   8   chr8_75156020     HCab    C    G        0      0        2 
   8   chr8_75156020     HPrz    C    G        0      0        2 
   8   chr8_75156020     ZBoe    C    G      0.5      1        2 
   8   chr8_75156020     ZGre    C    G        0      0        2 
   8   chr8_75156020     ZHar    C    G        0      0        2 
   8   chr8_75156020   Sample    C    G        0      0        2 
   8   chr8_75171917     AAsi    A    C      0.5      1        2 
   8   chr8_75171917     AKia    A    C        0      0        2 
   8   chr8_75171917     AOna    A    C        0      0        2 
   8   chr8_75171917     ASom    A    C        0      0        2 
   8   chr8_75171917     HCab    A    C        0      0        2 
   8   chr8_75171917     HPrz    A    C        0      0        2 
   8   chr8_75171917     ZBoe    A    C        0      0        2 
   8   chr8_75171917     ZGre    A    C        0      0        2 
   8   chr8_75171917     ZHar    A    C        0      0        2 
   8   chr8_75171917   Sample    A    C        0      0        2 
   8   chr8_75175442     AAsi    G    A        0      0        2 
   8   chr8_75175442     AKia    G    A        0      0        2 
   8   chr8_75175442     AOna    G    A        0      0        2 
   8   chr8_75175442     ASom    G    A        0      0        2 
   8   chr8_75175442     HCab    G    A        1      2        2 
   8   chr8_75175442     HPrz    G    A        1      2        2 
   8   chr8_75175442     ZBoe    G    A        0      0        2 
   8   chr8_75175442     ZGre    G    A        0      0        2 
   8   chr8_75175442     ZHar    G    A        0      0        2 
   8   chr8_75175442   Sample    G    A        1      2        2 
   8   chr8_75175854     AAsi    G    C        0      0        2 
   8   chr8_75175854     AKia    G    C        0      0        2 
   8   chr8_75175854     AOna    G    C        0      0        2 
   8   chr8_75175854     ASom    G    C        0      0        2 
   8   chr8_75175854     HCab    G    C        1      2        2 
   8   chr8_75175854     HPrz    G    C        1      2        2 
   8   chr8_75175854     ZBoe    G    C        0      0        2 
   8   chr8_75175854     ZGre    G    C        0      0        2 
   8   chr8_75175854     ZHar    G    C        0      0        2 
   8   chr8_75175854   Sample    G    C        1      2        2 
   8   chr8_75175941     AAsi    C    T        0      0        2 
   8   chr8_75175941     AKia    C    T        0      0        2 
   8   chr8_75175941     AOna    C    T        0      0        2 
   8   chr8_75175941     ASom    C    T        0      0        2 
   8   chr8_75175941     HCab    C    T        0      0        2 
   8   chr8_75175941     HPrz    C    T        0      0        2 
   8   chr8_75175941     ZBoe    C    T        0      0        2 
   8   chr8_75175941     ZGre    C    T        1      2        2 
   8   chr8_75175941     ZHar    C    T        0      0        2 
   8   chr8_75175941   Sample    C    T        0      0        2 
   8   chr8_75178339     AAsi    T    C        0      0        2 
   8   chr8_75178339     AKia    T    C        0      0        2 
   8   chr8_75178339     AOna    T    C        0      0        2 
   8   chr8_75178339     ASom    T    C        0      0        2 
   8   chr8_75178339     HCab    T    C        1      2        2 
   8   chr8_75178339     HPrz    T    C        1      2        2 
   8   chr8_75178339     ZBoe    T    C        0      0        2 
   8   chr8_75178339     ZGre    T    C        0      0        2 
   8   chr8_75178339     ZHar    T    C        0      0        2 
   8   chr8_75178339   Sample    T    C        1      2        2 
   8   chr8_75178414     AAsi    A    G        0      0        2 
   8   chr8_75178414     AKia    A    G        0      0        2 
   8   chr8_75178414     AOna    A    G        0      0        2 
   8   chr8_75178414     ASom    A    G        0      0        2 
   8   chr8_75178414     HCab    A    G        0      0        2 
   8   chr8_75178414     HPrz    A    G        0      0        2 
   8   chr8_75178414     ZBoe    A    G        0      0        2 
   8   chr8_75178414     ZGre    A    G        0      0        2 
   8   chr8_75178414     ZHar    A    G      0.5      1        2 
   8   chr8_75178414   Sample    A    G        0      0        2 
   8   chr8_75179378     AAsi    T    C        0      0        2 
   8   chr8_75179378     AKia    T    C        0      0        2 
   8   chr8_75179378     AOna    T    C        0      0        2 
   8   chr8_75179378     ASom    T    C        0      0        2 
   8   chr8_75179378     HCab    T    C        0      0        2 
   8   chr8_75179378     HPrz    T    C        0      0        2 
   8   chr8_75179378     ZBoe    T    C      0.5      1        2 
   8   chr8_75179378     ZGre    T    C        0      0        2 
   8   chr8_75179378     ZHar    T    C        0      0        2 
   8   chr8_75179378   Sample    T    C        0      0        2 
   8   chr8_75183325     AAsi    C    T        0      0        2 
   8   chr8_75183325     AKia    C    T        0      0        2 
   8   chr8_75183325     AOna    C    T        0      0        2 
   8   chr8_75183325     ASom    C    T        0      0        2 
   8   chr8_75183325     HCab    C    T        1      2        2 
   8   chr8_75183325     HPrz    C    T        1      2        2 
   8   chr8_75183325     ZBoe    C    T        0      0        2 
   8   chr8_75183325     ZGre    C    T        0      0        2 
   8   chr8_75183325     ZHar    C    T        0      0        2 
   8   chr8_75183325   Sample    C    T        1      2        2 
   8   chr8_75186175     AAsi    C    T        0      0        2 
   8   chr8_75186175     AKia    C    T        0      0        2 
   8   chr8_75186175     AOna    C    T        0      0        2 
   8   chr8_75186175     ASom    C    T        0      0        2 
   8   chr8_75186175     HCab    C    T        1      2        2 
   8   chr8_75186175     HPrz    C    T        1      2        2 
   8   chr8_75186175     ZBoe    C    T        0      0        2 
   8   chr8_75186175     ZGre    C    T        0      0        2 
   8   chr8_75186175     ZHar    C    T        0      0        2 
   8   chr8_75186175   Sample    C    T        1      2        2 
   8   chr8_75190539     AAsi    G    T        0      0        2 
   8   chr8_75190539     AKia    G    T        0      0        2 
   8   chr8_75190539     AOna    G    T        0      0        2 
   8   chr8_75190539     ASom    G    T        0      0        2 
   8   chr8_75190539     HCab    G    T        0      0        2 
   8   chr8_75190539     HPrz    G    T        0      0        2 
   8   chr8_75190539     ZBoe    G    T      0.5      1        2 
   8   chr8_75190539     ZGre    G    T        0      0        2 
   8   chr8_75190539     ZHar    G    T        0      0        2 
   8   chr8_75190539   Sample    G    T        0      0        2 
   8   chr8_75191236     AAsi    A    G        0      0        2 
   8   chr8_75191236     AKia    A    G        0      0        2 
   8   chr8_75191236     AOna    A    G        0      0        2 
   8   chr8_75191236     ASom    A    G        0      0        2 
   8   chr8_75191236     HCab    A    G        0      0        2 
   8   chr8_75191236     HPrz    A    G        0      0        2 
   8   chr8_75191236     ZBoe    A    G      0.5      1        2 
   8   chr8_75191236     ZGre    A    G        0      0        2 
   8   chr8_75191236     ZHar    A    G        0      0        2 
   8   chr8_75191236   Sample    A    G        0      0        2 
   8   chr8_75192703     AAsi    G    A        0      0        2 
   8   chr8_75192703     AKia    G    A        0      0        2 
   8   chr8_75192703     AOna    G    A        0      0        2 
   8   chr8_75192703     ASom    G    A        0      0        2 
   8   chr8_75192703     HCab    G    A        0      0        2 
   8   chr8_75192703     HPrz    G    A        0      0        2 
   8   chr8_75192703     ZBoe    G    A      0.5      1        2 
   8   chr8_75192703     ZGre    G    A        0      0        2 
   8   chr8_75192703     ZHar    G    A        0      0        2 
   8   chr8_75192703   Sample    G    A        0      0        2 
   8   chr8_75193623     AAsi    T    C        0      0        2 
   8   chr8_75193623     AKia    T    C        0      0        2 
   8   chr8_75193623     AOna    T    C        0      0        2 
   8   chr8_75193623     ASom    T    C        0      0        2 
   8   chr8_75193623     HCab    T    C        0      0        2 
   8   chr8_75193623     HPrz    T    C        1      2        2 
   8   chr8_75193623     ZBoe    T    C        0      0        2 
   8   chr8_75193623     ZGre    T    C        0      0        2 
   8   chr8_75193623     ZHar    T    C        0      0        2 
   8   chr8_75193623   Sample    T    C        0      0        2 
   8   chr8_75195218     AAsi    C    T        0      0        2 
   8   chr8_75195218     AKia    C    T        0      0        2 
   8   chr8_75195218     AOna    C    T        0      0        2 
   8   chr8_75195218     ASom    C    T        0      0        2 
   8   chr8_75195218     HCab    C    T        0      0        2 
   8   chr8_75195218     HPrz    C    T        0      0        2 
   8   chr8_75195218     ZBoe    C    T        0      0        2 
   8   chr8_75195218     ZGre    C    T        0      0        2 
   8   chr8_75195218     ZHar    C    T        1      2        2 
   8   chr8_75195218   Sample    C    T        0      0        2 
   8   chr8_75195465     AAsi    C    T        0      0        2 
   8   chr8_75195465     AKia    C    T        0      0        2 
   8   chr8_75195465     AOna    C    T      0.5      1        2 
   8   chr8_75195465     ASom    C    T        0      0        2 
   8   chr8_75195465     HCab    C    T        0      0        2 
   8   chr8_75195465     HPrz    C    T        0      0        2 
   8   chr8_75195465     ZBoe    C    T        0      0        2 
   8   chr8_75195465     ZGre    C    T        0      0        2 
   8   chr8_75195465     ZHar    C    T        0      0        2 
   8   chr8_75195465   Sample    C    T        0      0        2 
   8   chr8_75197801     AAsi    T    C        0      0        2 
   8   chr8_75197801     AKia    T    C        0      0        2 
   8   chr8_75197801     AOna    T    C        0      0        2 
   8   chr8_75197801     ASom    T    C        0      0        2 
   8   chr8_75197801     HCab    T    C        0      0        2 
   8   chr8_75197801     HPrz    T    C        0      0        2 
   8   chr8_75197801     ZBoe    T    C        0      0        2 
   8   chr8_75197801     ZGre    T    C      0.5      1        2 
   8   chr8_75197801     ZHar    T    C        0      0        2 
   8   chr8_75197801   Sample    T    C        0      0        2 
   8   chr8_75199636     AAsi    G    A        0      0        2 
   8   chr8_75199636     AKia    G    A        0      0        2 
   8   chr8_75199636     AOna    G    A        0      0        2 
   8   chr8_75199636     ASom    G    A        0      0        2 
   8   chr8_75199636     HCab    G    A        1      2        2 
   8   chr8_75199636     HPrz    G    A        1      2        2 
   8   chr8_75199636     ZBoe    G    A        0      0        2 
   8   chr8_75199636     ZGre    G    A        0      0        2 
   8   chr8_75199636     ZHar    G    A        0      0        2 
   8   chr8_75199636   Sample    G    A        1      2        2 
   8   chr8_75202318     AAsi    A    G        0      0        2 
   8   chr8_75202318     AKia    A    G        0      0        2 
   8   chr8_75202318     AOna    A    G        0      0        2 
   8   chr8_75202318     ASom    A    G        0      0        2 
   8   chr8_75202318     HCab    A    G        0      0        2 
   8   chr8_75202318     HPrz    A    G        0      0        2 
   8   chr8_75202318     ZBoe    A    G        0      0        2 
   8   chr8_75202318     ZGre    A    G        1      2        2 
   8   chr8_75202318     ZHar    A    G        0      0        2 
   8   chr8_75202318   Sample    A    G        0      0        2 
   8   chr8_75208720     AAsi    T    C        0      0        2 
   8   chr8_75208720     AKia    T    C        0      0        2 
   8   chr8_75208720     AOna    T    C        0      0        2 
   8   chr8_75208720     ASom    T    C        0      0        2 
   8   chr8_75208720     HCab    T    C        1      2        2 
   8   chr8_75208720     HPrz    T    C        1      2        2 
   8   chr8_75208720     ZBoe    T    C        0      0        2 
   8   chr8_75208720     ZGre    T    C        0      0        2 
   8   chr8_75208720     ZHar    T    C        0      0        2 
   8   chr8_75208720   Sample    T    C        1      2        2 
   8   chr8_75209398     AAsi    C    T        0      0        2 
   8   chr8_75209398     AKia    C    T        0      0        2 
   8   chr8_75209398     AOna    C    T        0      0        2 
   8   chr8_75209398     ASom    C    T        0      0        2 
   8   chr8_75209398     HCab    C    T        1      2        2 
   8   chr8_75209398     HPrz    C    T        1      2        2 
   8   chr8_75209398     ZBoe    C    T        0      0        2 
   8   chr8_75209398     ZGre    C    T        0      0        2 
   8   chr8_75209398     ZHar    C    T        0      0        2 
   8   chr8_75209398   Sample    C    T        1      2        2 
   8   chr8_75214016     AAsi    G    A        0      0        2 
   8   chr8_75214016     AKia    G    A        0      0        2 
   8   chr8_75214016     AOna    G    A        0      0        2 
   8   chr8_75214016     ASom    G    A        0      0        2 
   8   chr8_75214016     HCab    G    A        0      0        2 
   8   chr8_75214016     HPrz    G    A        0      0        2 
   8   chr8_75214016     ZBoe    G    A      0.5      1        2 
   8   chr8_75214016     ZGre    G    A        0      0        2 
   8   chr8_75214016     ZHar    G    A        0      0        2 
   8   chr8_75214016   Sample    G    A        0      0        2 
   8   chr8_75216025     AAsi    A    G        0      0        2 
   8   chr8_75216025     AKia    A    G        0      0        2 
   8   chr8_75216025     AOna    A    G        0      0        2 
   8   chr8_75216025     ASom    A    G        0      0        2 
   8   chr8_75216025     HCab    A    G        1      2        2 
   8   chr8_75216025     HPrz    A    G        1      2        2 
   8   chr8_75216025     ZBoe    A    G        0      0        2 
   8   chr8_75216025     ZGre    A    G        0      0        2 
   8   chr8_75216025     ZHar    A    G        0      0        2 
   8   chr8_75216025   Sample    A    G        1      2        2 
   8   chr8_75224552     AAsi    C    T        0      0        2 
   8   chr8_75224552     AKia    C    T        0      0        2 
   8   chr8_75224552     AOna    C    T        0      0        2 
   8   chr8_75224552     ASom    C    T        0      0        2 
   8   chr8_75224552     HCab    C    T      0.5      1        2 
   8   chr8_75224552     HPrz    C    T        0      0        2 
   8   chr8_75224552     ZBoe    C    T        0      0        2 
   8   chr8_75224552     ZGre    C    T        0      0        2 
   8   chr8_75224552     ZHar    C    T        0      0        2 
   8   chr8_75224552   Sample    C    T        0      0        2 
   8   chr8_75228597     AAsi    A    G        0      0        2 
   8   chr8_75228597     AKia    A    G        0      0        2 
   8   chr8_75228597     AOna    A    G        0      0        2 
   8   chr8_75228597     ASom    A    G        0      0        2 
   8   chr8_75228597     HCab    A    G        0      0        2 
   8   chr8_75228597     HPrz    A    G        0      0        2 
   8   chr8_75228597     ZBoe    A    G        0      0        2 
   8   chr8_75228597     ZGre    A    G      0.5      1        2 
   8   chr8_75228597     ZHar    A    G        0      0        2 
   8   chr8_75228597   Sample    A    G        0      0        2 
   8   chr8_75229461     AAsi    G    C        0      0        2 
   8   chr8_75229461     AKia    G    C        0      0        2 
   8   chr8_75229461     AOna    G    C        0      0        2 
   8   chr8_75229461     ASom    G    C        0      0        2 
   8   chr8_75229461     HCab    G    C        0      0        2 
   8   chr8_75229461     HPrz    G    C        0      0        2 
   8   chr8_75229461     ZBoe    G    C        1      2        2 
   8   chr8_75229461     ZGre    G    C        1      2        2 
   8   chr8_75229461     ZHar    G    C        0      0        2 
   8   chr8_75229461   Sample    G    C        0      0        2 
   8   chr8_75232169     AAsi    T    A        0      0        2 
   8   chr8_75232169     AKia    T    A        0      0        2 
   8   chr8_75232169     AOna    T    A        0      0        2 
   8   chr8_75232169     ASom    T    A        0      0        2 
   8   chr8_75232169     HCab    T    A      0.5      1        2 
   8   chr8_75232169     HPrz    T    A        0      0        2 
   8   chr8_75232169     ZBoe    T    A        0      0        2 
   8   chr8_75232169     ZGre    T    A        0      0        2 
   8   chr8_75232169     ZHar    T    A        0      0        2 
   8   chr8_75232169   Sample    T    A        0      0        2 
   8   chr8_75236008     AAsi    C    G        1      2        2 
   8   chr8_75236008     AKia    C    G        0      0        2 
   8   chr8_75236008     AOna    C    G        0      0        2 
   8   chr8_75236008     ASom    C    G        1      2        2 
   8   chr8_75236008     HCab    C    G        0      0        2 
   8   chr8_75236008     HPrz    C    G        0      0        2 
   8   chr8_75236008     ZBoe    C    G        0      0        2 
   8   chr8_75236008     ZGre    C    G        0      0        2 
   8   chr8_75236008     ZHar    C    G        0      0        2 
   8   chr8_75236008   Sample    C    G        0      0        2 
   8   chr8_75246643     AAsi    C    T        0      0        2 
   8   chr8_75246643     AKia    C    T        0      0        2 
   8   chr8_75246643     AOna    C    T        0      0        2 
   8   chr8_75246643     ASom    C    T        0      0        2 
   8   chr8_75246643     HCab    C    T        1      2        2 
   8   chr8_75246643     HPrz    C    T        1      2        2 
   8   chr8_75246643     ZBoe    C    T        0      0        2 
   8   chr8_75246643     ZGre    C    T        0      0        2 
   8   chr8_75246643     ZHar    C    T        0      0        2 
   8   chr8_75246643   Sample    C    T        1      2        2 
   8   chr8_75248167     AAsi    G    A        0      0        2 
   8   chr8_75248167     AKia    G    A        0      0        2 
   8   chr8_75248167     AOna    G    A        0      0        2 
   8   chr8_75248167     ASom    G    A        0      0        2 
   8   chr8_75248167     HCab    G    A        0      0        2 
   8   chr8_75248167     HPrz    G    A        0      0        2 
   8   chr8_75248167     ZBoe    G    A      0.5      1        2 
   8   chr8_75248167     ZGre    G    A      0.5      1        2 
   8   chr8_75248167     ZHar    G    A        0      0        2 
   8   chr8_75248167   Sample    G    A        0      0        2 
   8   chr8_75249786     AAsi    G    C        0      0        2 
   8   chr8_75249786     AKia    G    C        0      0        2 
   8   chr8_75249786     AOna    G    C      0.5      1        2 
   8   chr8_75249786     ASom    G    C        0      0        2 
   8   chr8_75249786     HCab    G    C        0      0        2 
   8   chr8_75249786     HPrz    G    C        0      0        2 
   8   chr8_75249786     ZBoe    G    C        0      0        2 
   8   chr8_75249786     ZGre    G    C        0      0        2 
   8   chr8_75249786     ZHar    G    C        0      0        2 
   8   chr8_75249786   Sample    G    C        0      0        2 
   8   chr8_75253416     AAsi    T    G        0      0        2 
   8   chr8_75253416     AKia    T    G        0      0        2 
   8   chr8_75253416     AOna    T    G        0      0        2 
   8   chr8_75253416     ASom    T    G        0      0        2 
   8   chr8_75253416     HCab    T    G        1      2        2 
   8   chr8_75253416     HPrz    T    G        1      2        2 
   8   chr8_75253416     ZBoe    T    G        0      0        2 
   8   chr8_75253416     ZGre    T    G        0      0        2 
   8   chr8_75253416     ZHar    T    G        0      0        2 
   8   chr8_75253416   Sample    T    G        1      2        2 
   8   chr8_75254601     AAsi    A    G        0      0        2 
   8   chr8_75254601     AKia    A    G        0      0        2 
   8   chr8_75254601     AOna    A    G        0      0        2 
   8   chr8_75254601     ASom    A    G        0      0        2 
   8   chr8_75254601     HCab    A    G        1      2        2 
   8   chr8_75254601     HPrz    A    G        1      2        2 
   8   chr8_75254601     ZBoe    A    G        0      0        2 
   8   chr8_75254601     ZGre    A    G        0      0        2 
   8   chr8_75254601     ZHar    A    G        0      0        2 
   8   chr8_75254601   Sample    A    G        1      2        2 
   8   chr8_75262106     AAsi    A    G        0      0        2 
   8   chr8_75262106     AKia    A    G        0      0        2 
   8   chr8_75262106     AOna    A    G        0      0        2 
   8   chr8_75262106     ASom    A    G        0      0        2 
   8   chr8_75262106     HCab    A    G        1      2        2 
   8   chr8_75262106     HPrz    A    G        1      2        2 
   8   chr8_75262106     ZBoe    A    G        0      0        2 
   8   chr8_75262106     ZGre    A    G        0      0        2 
   8   chr8_75262106     ZHar    A    G        0      0        2 
   8   chr8_75262106   Sample    A    G        1      2        2 
   8   chr8_75263652     AAsi    C    A        0      0        2 
   8   chr8_75263652     AKia    C    A        0      0        2 
   8   chr8_75263652     AOna    C    A        1      2        2 
   8   chr8_75263652     ASom    C    A        0      0        2 
   8   chr8_75263652     HCab    C    A        0      0        2 
   8   chr8_75263652     HPrz    C    A        0      0        2 
   8   chr8_75263652     ZBoe    C    A        0      0        2 
   8   chr8_75263652     ZGre    C    A        0      0        2 
   8   chr8_75263652     ZHar    C    A        0      0        2 
   8   chr8_75263652   Sample    C    A        0      0        2 
   8   chr8_75264996     AAsi    A    G        0      0        2 
   8   chr8_75264996     AKia    A    G        0      0        2 
   8   chr8_75264996     AOna    A    G        0      0        2 
   8   chr8_75264996     ASom    A    G        0      0        2 
   8   chr8_75264996     HCab    A    G        1      2        2 
   8   chr8_75264996     HPrz    A    G        1      2        2 
   8   chr8_75264996     ZBoe    A    G        0      0        2 
   8   chr8_75264996     ZGre    A    G        0      0        2 
   8   chr8_75264996     ZHar    A    G        0      0        2 
   8   chr8_75264996   Sample    A    G        1      2        2 
   8   chr8_75265481     AAsi    T    C        0      0        2 
   8   chr8_75265481     AKia    T    C        0      0        2 
   8   chr8_75265481     AOna    T    C        0      0        2 
   8   chr8_75265481     ASom    T    C        0      0        2 
   8   chr8_75265481     HCab    T    C        0      0        2 
   8   chr8_75265481     HPrz    T    C        0      0        2 
   8   chr8_75265481     ZBoe    T    C        0      0        2 
   8   chr8_75265481     ZGre    T    C        0      0        2 
   8   chr8_75265481     ZHar    T    C        1      2        2 
   8   chr8_75265481   Sample    T    C        0      0        2 
   8   chr8_75269082     AAsi    T    C        0      0        2 
   8   chr8_75269082     AKia    T    C        0      0        2 
   8   chr8_75269082     AOna    T    C        0      0        2 
   8   chr8_75269082     ASom    T    C        0      0        2 
   8   chr8_75269082     HCab    T    C        1      2        2 
   8   chr8_75269082     HPrz    T    C        1      2        2 
   8   chr8_75269082     ZBoe    T    C        0      0        2 
   8   chr8_75269082     ZGre    T    C        0      0        2 
   8   chr8_75269082     ZHar    T    C        0      0        2 
   8   chr8_75269082   Sample    T    C        1      2        2 
   8   chr8_75269764     AAsi    A    C      0.5      1        2 
   8   chr8_75269764     AKia    A    C        0      0        2 
   8   chr8_75269764     AOna    A    C        0      0        2 
   8   chr8_75269764     ASom    A    C        0      0        2 
   8   chr8_75269764     HCab    A    C        0      0        2 
   8   chr8_75269764     HPrz    A    C        0      0        2 
   8   chr8_75269764     ZBoe    A    C        0      0        2 
   8   chr8_75269764     ZGre    A    C        0      0        2 
   8   chr8_75269764     ZHar    A    C        0      0        2 
   8   chr8_75269764   Sample    A    C        0      0        2 
   8   chr8_75273297     AAsi    C    A        0      0        2 
   8   chr8_75273297     AKia    C    A        0      0        2 
   8   chr8_75273297     AOna    C    A        0      0        2 
   8   chr8_75273297     ASom    C    A        0      0        2 
   8   chr8_75273297     HCab    C    A        0      0        2 
   8   chr8_75273297     HPrz    C    A        0      0        2 
   8   chr8_75273297     ZBoe    C    A        0      0        2 
   8   chr8_75273297     ZGre    C    A        0      0        2 
   8   chr8_75273297     ZHar    C    A      0.5      1        2 
   8   chr8_75273297   Sample    C    A        0      0        2 
   8   chr8_75276635     AAsi    T    C        0      0        2 
   8   chr8_75276635     AKia    T    C        0      0        2 
   8   chr8_75276635     AOna    T    C        0      0        2 
   8   chr8_75276635     ASom    T    C        0      0        2 
   8   chr8_75276635     HCab    T    C        1      2        2 
   8   chr8_75276635     HPrz    T    C        1      2        2 
   8   chr8_75276635     ZBoe    T    C        0      0        2 
   8   chr8_75276635     ZGre    T    C        0      0        2 
   8   chr8_75276635     ZHar    T    C        0      0        2 
   8   chr8_75276635   Sample    T    C        1      2        2 
   8   chr8_75282397     AAsi    C    T        0      0        2 
   8   chr8_75282397     AKia    C    T        0      0        2 
   8   chr8_75282397     AOna    C    T      0.5      1        2 
   8   chr8_75282397     ASom    C    T        0      0        2 
   8   chr8_75282397     HCab    C    T        0      0        2 
   8   chr8_75282397     HPrz    C    T        0      0        2 
   8   chr8_75282397     ZBoe    C    T        0      0        2 
   8   chr8_75282397     ZGre    C    T        0      0        2 
   8   chr8_75282397     ZHar    C    T        0      0        2 
   8   chr8_75282397   Sample    C    T        0      0        2 
   8   chr8_75284884     AAsi    A    G        0      0        2 
   8   chr8_75284884     AKia    A    G        0      0        2 
   8   chr8_75284884     AOna    A    G        0      0        2 
   8   chr8_75284884     ASom    A    G        0      0        2 
   8   chr8_75284884     HCab    A    G      0.5      1        2 
   8   chr8_75284884     HPrz    A    G        0      0        2 
   8   chr8_75284884     ZBoe    A    G        0      0        2 
   8   chr8_75284884     ZGre    A    G        0      0        2 
   8   chr8_75284884     ZHar    A    G        0      0        2 
   8   chr8_75284884   Sample    A    G        0      0        2 
   8   chr8_75288533     AAsi    A    G        0      0        2 
   8   chr8_75288533     AKia    A    G      0.5      1        2 
   8   chr8_75288533     AOna    A    G        0      0        2 
   8   chr8_75288533     ASom    A    G        0      0        2 
   8   chr8_75288533     HCab    A    G        0      0        2 
   8   chr8_75288533     HPrz    A    G        0      0        2 
   8   chr8_75288533     ZBoe    A    G        0      0        2 
   8   chr8_75288533     ZGre    A    G        0      0        2 
   8   chr8_75288533     ZHar    A    G        0      0        2 
   8   chr8_75288533   Sample    A    G        0      0        2 
   8   chr8_75290568     AAsi    G    A      0.5      1        2 
   8   chr8_75290568     AKia    G    A        0      0        2 
   8   chr8_75290568     AOna    G    A        0      0        2 
   8   chr8_75290568     ASom    G    A        1      2        2 
   8   chr8_75290568     HCab    G    A        0      0        2 
   8   chr8_75290568     HPrz    G    A        0      0        2 
   8   chr8_75290568     ZBoe    G    A        0      0        2 
   8   chr8_75290568     ZGre    G    A        0      0        2 
   8   chr8_75290568     ZHar    G    A        0      0        2 
   8   chr8_75290568   Sample    G    A        0      0        2 
   8   chr8_75292640     AAsi    A    G        0      0        2 
   8   chr8_75292640     AKia    A    G        0      0        2 
   8   chr8_75292640     AOna    A    G        0      0        2 
   8   chr8_75292640     ASom    A    G        0      0        2 
   8   chr8_75292640     HCab    A    G        0      0        2 
   8   chr8_75292640     HPrz    A    G        0      0        2 
   8   chr8_75292640     ZBoe    A    G        1      2        2 
   8   chr8_75292640     ZGre    A    G        0      0        2 
   8   chr8_75292640     ZHar    A    G        0      0        2 
   8   chr8_75292640   Sample    A    G        0      0        2 
   8   chr8_75299915     AAsi    C    G        0      0        2 
   8   chr8_75299915     AKia    C    G        0      0        2 
   8   chr8_75299915     AOna    C    G      0.5      1        2 
   8   chr8_75299915     ASom    C    G        0      0        2 
   8   chr8_75299915     HCab    C    G        0      0        2 
   8   chr8_75299915     HPrz    C    G        0      0        2 
   8   chr8_75299915     ZBoe    C    G        0      0        2 
   8   chr8_75299915     ZGre    C    G        0      0        2 
   8   chr8_75299915     ZHar    C    G        0      0        2 
   8   chr8_75299915   Sample    C    G        0      0        2 
   8   chr8_75302703     AAsi    G    A        0      0        2 
   8   chr8_75302703     AKia    G    A        0      0        2 
   8   chr8_75302703     AOna    G    A        0      0        2 
   8   chr8_75302703     ASom    G    A        0      0        2 
   8   chr8_75302703     HCab    G    A        1      2        2 
   8   chr8_75302703     HPrz    G    A        1      2        2 
   8   chr8_75302703     ZBoe    G    A      0.5      1        2 
   8   chr8_75302703     ZGre    G    A        0      0        2 
   8   chr8_75302703     ZHar    G    A        1      2        2 
   8   chr8_75302703   Sample    G    A        1      2        2 
   8   chr8_75308087     AAsi    T    C        0      0        2 
   8   chr8_75308087     AKia    T    C        0      0        2 
   8   chr8_75308087     AOna    T    C        0      0        2 
   8   chr8_75308087     ASom    T    C        0      0        2 
   8   chr8_75308087     HCab    T    C        1      2        2 
   8   chr8_75308087     HPrz    T    C        1      2        2 
   8   chr8_75308087     ZBoe    T    C        0      0        2 
   8   chr8_75308087     ZGre    T    C        0      0        2 
   8   chr8_75308087     ZHar    T    C        0      0        2 
   8   chr8_75308087   Sample    T    C        1      2        2 
   8   chr8_75312254     AAsi    T    C        0      0        2 
   8   chr8_75312254     AKia    T    C        0      0        2 
   8   chr8_75312254     AOna    T    C        0      0        2 
   8   chr8_75312254     ASom    T    C        0      0        2 
   8   chr8_75312254     HCab    T    C        1      2        2 
   8   chr8_75312254     HPrz    T    C        1      2        2 
   8   chr8_75312254     ZBoe    T    C        0      0        2 
   8   chr8_75312254     ZGre    T    C        0      0        2 
   8   chr8_75312254     ZHar    T    C        0      0        2 
   8   chr8_75312254   Sample    T    C        1      2        2 
   8   chr8_75315748     AAsi    G    A        0      0        2 
   8   chr8_75315748     AKia    G    A        0      0        2 
   8   chr8_75315748     AOna    G    A        0      0        2 
   8   chr8_75315748     ASom    G    A        1      2        2 
   8   chr8_75315748     HCab    G    A        0      0        2 
   8   chr8_75315748     HPrz    G    A        0      0        2 
   8   chr8_75315748     ZBoe    G    A        0      0        2 
   8   chr8_75315748     ZGre    G    A        0      0        2 
   8   chr8_75315748     ZHar    G    A        0      0        2 
   8   chr8_75315748   Sample    G    A        0      0        2 
   8   chr8_75316466     AAsi    A    G        0      0        2 
   8   chr8_75316466     AKia    A    G        0      0        2 
   8   chr8_75316466     AOna    A    G        0      0        2 
   8   chr8_75316466     ASom    A    G        0      0        2 
   8   chr8_75316466     HCab    A    G        1      2        2 
   8   chr8_75316466     HPrz    A    G        1      2        2 
   8   chr8_75316466     ZBoe    A    G        0      0        2 
   8   chr8_75316466     ZGre    A    G        0      0        2 
   8   chr8_75316466     ZHar    A    G        0      0        2 
   8   chr8_75316466   Sample    A    G        1      2        2 
   8   chr8_75316480     AAsi    G    T        0      0        2 
   8   chr8_75316480     AKia    G    T        0      0        2 
   8   chr8_75316480     AOna    G    T        0      0        2 
   8   chr8_75316480     ASom    G    T        0      0        2 
   8   chr8_75316480     HCab    G    T        1      2        2 
   8   chr8_75316480     HPrz    G    T        1      2        2 
   8   chr8_75316480     ZBoe    G    T        0      0        2 
   8   chr8_75316480     ZGre    G    T        0      0        2 
   8   chr8_75316480     ZHar    G    T        0      0        2 
   8   chr8_75316480   Sample    G    T        1      2        2 
   8   chr8_75317768     AAsi    A    G        0      0        2 
   8   chr8_75317768     AKia    A    G        0      0        2 
   8   chr8_75317768     AOna    A    G        0      0        2 
   8   chr8_75317768     ASom    A    G        0      0        2 
   8   chr8_75317768     HCab    A    G        0      0        2 
   8   chr8_75317768     HPrz    A    G        0      0        2 
   8   chr8_75317768     ZBoe    A    G        0      0        2 
   8   chr8_75317768     ZGre    A    G        0      0        2 
   8   chr8_75317768     ZHar    A    G        1      2        2 
   8   chr8_75317768   Sample    A    G        0      0        2 
   8   chr8_75318238     AAsi    A    T        0      0        2 
   8   chr8_75318238     AKia    A    T        0      0        2 
   8   chr8_75318238     AOna    A    T        0      0        2 
   8   chr8_75318238     ASom    A    T        0      0        2 
   8   chr8_75318238     HCab    A    T      0.5      1        2 
   8   chr8_75318238     HPrz    A    T        0      0        2 
   8   chr8_75318238     ZBoe    A    T        0      0        2 
   8   chr8_75318238     ZGre    A    T        0      0        2 
   8   chr8_75318238     ZHar    A    T        0      0        2 
   8   chr8_75318238   Sample    A    T        0      0        2 
   8   chr8_75325978     AAsi    C    G        0      0        2 
   8   chr8_75325978     AKia    C    G        0      0        2 
   8   chr8_75325978     AOna    C    G      0.5      1        2 
   8   chr8_75325978     ASom    C    G        0      0        2 
   8   chr8_75325978     HCab    C    G        0      0        2 
   8   chr8_75325978     HPrz    C    G        0      0        2 
   8   chr8_75325978     ZBoe    C    G        0      0        2 
   8   chr8_75325978     ZGre    C    G        0      0        2 
   8   chr8_75325978     ZHar    C    G        0      0        2 
   8   chr8_75325978   Sample    C    G        0      0        2 
   8   chr8_75327432     AAsi    G    A        0      0        2 
   8   chr8_75327432     AKia    G    A      0.5      1        2 
   8   chr8_75327432     AOna    G    A        0      0        2 
   8   chr8_75327432     ASom    G    A        0      0        2 
   8   chr8_75327432     HCab    G    A        0      0        2 
   8   chr8_75327432     HPrz    G    A        0      0        2 
   8   chr8_75327432     ZBoe    G    A        0      0        2 
   8   chr8_75327432     ZGre    G    A        0      0        2 
   8   chr8_75327432     ZHar    G    A        0      0        2 
   8   chr8_75327432   Sample    G    A        0      0        2 
   8   chr8_75333353     AAsi    A    C        0      0        2 
   8   chr8_75333353     AKia    A    C        0      0        2 
   8   chr8_75333353     AOna    A    C        0      0        2 
   8   chr8_75333353     ASom    A    C        0      0        2 
   8   chr8_75333353     HCab    A    C        0      0        2 
   8   chr8_75333353     HPrz    A    C        0      0        2 
   8   chr8_75333353     ZBoe    A    C        0      0        2 
   8   chr8_75333353     ZGre    A    C        1      2        2 
   8   chr8_75333353     ZHar    A    C        0      0        2 
   8   chr8_75333353   Sample    A    C        0      0        2 
   8   chr8_75341092     AAsi    T    C        0      0        2 
   8   chr8_75341092     AKia    T    C        0      0        2 
   8   chr8_75341092     AOna    T    C        0      0        2 
   8   chr8_75341092     ASom    T    C        0      0        2 
   8   chr8_75341092     HCab    T    C        1      2        2 
   8   chr8_75341092     HPrz    T    C        1      2        2 
   8   chr8_75341092     ZBoe    T    C        0      0        2 
   8   chr8_75341092     ZGre    T    C        0      0        2 
   8   chr8_75341092     ZHar    T    C        0      0        2 
   8   chr8_75341092   Sample    T    C        1      2        2 
   8   chr8_75353830     AAsi    G    A        0      0        2 
   8   chr8_75353830     AKia    G    A        0      0        2 
   8   chr8_75353830     AOna    G    A      0.5      1        2 
   8   chr8_75353830     ASom    G    A        0      0        2 
   8   chr8_75353830     HCab    G    A        0      0        2 
   8   chr8_75353830     HPrz    G    A        0      0        2 
   8   chr8_75353830     ZBoe    G    A        0      0        2 
   8   chr8_75353830     ZGre    G    A        0      0        2 
   8   chr8_75353830     ZHar    G    A        0      0        2 
   8   chr8_75353830   Sample    G    A        0      0        2 
   8   chr8_75358522     AAsi    A    T        0      0        2 
   8   chr8_75358522     AKia    A    T        0      0        2 
   8   chr8_75358522     AOna    A    T        0      0        2 
   8   chr8_75358522     ASom    A    T        0      0        2 
   8   chr8_75358522     HCab    A    T        0      0        2 
   8   chr8_75358522     HPrz    A    T        0      0        2 
   8   chr8_75358522     ZBoe    A    T      0.5      1        2 
   8   chr8_75358522     ZGre    A    T        0      0        2 
   8   chr8_75358522     ZHar    A    T        0      0        2 
   8   chr8_75358522   Sample    A    T        0      0        2 
   8   chr8_75358653     AAsi    G    A        1      2        2 
   8   chr8_75358653     AKia    G    A        0      0        2 
   8   chr8_75358653     AOna    G    A        0      0        2 
   8   chr8_75358653     ASom    G    A        1      2        2 
   8   chr8_75358653     HCab    G    A        0      0        2 
   8   chr8_75358653     HPrz    G    A        0      0        2 
   8   chr8_75358653     ZBoe    G    A        0      0        2 
   8   chr8_75358653     ZGre    G    A        0      0        2 
   8   chr8_75358653     ZHar    G    A        0      0        2 
   8   chr8_75358653   Sample    G    A        0      0        2 
   8   chr8_75360425     AAsi    A    G        0      0        2 
   8   chr8_75360425     AKia    A    G        0      0        2 
   8   chr8_75360425     AOna    A    G        0      0        2 
   8   chr8_75360425     ASom    A    G      0.5      1        2 
   8   chr8_75360425     HCab    A    G        0      0        2 
   8   chr8_75360425     HPrz    A    G        0      0        2 
   8   chr8_75360425     ZBoe    A    G        0      0        2 
   8   chr8_75360425     ZGre    A    G        0      0        2 
   8   chr8_75360425     ZHar    A    G        0      0        2 
   8   chr8_75360425   Sample    A    G        0      0        2 
   8   chr8_75363856     AAsi    A    G      0.5      1        2 
   8   chr8_75363856     AKia    A    G      0.5      1        2 
   8   chr8_75363856     AOna    A    G        0      0        2 
   8   chr8_75363856     ASom    A    G        0      0        2 
   8   chr8_75363856     HCab    A    G        0      0        2 
   8   chr8_75363856     HPrz    A    G        0      0        2 
   8   chr8_75363856     ZBoe    A    G        0      0        2 
   8   chr8_75363856     ZGre    A    G        0      0        2 
   8   chr8_75363856     ZHar    A    G        0      0        2 
   8   chr8_75363856   Sample    A    G        0      0        2 
   8   chr8_75364568     AAsi    A    G        0      0        2 
   8   chr8_75364568     AKia    A    G        0      0        2 
   8   chr8_75364568     AOna    A    G        0      0        2 
   8   chr8_75364568     ASom    A    G        0      0        2 
   8   chr8_75364568     HCab    A    G        0      0        2 
   8   chr8_75364568     HPrz    A    G        0      0        2 
   8   chr8_75364568     ZBoe    A    G      0.5      1        2 
   8   chr8_75364568     ZGre    A    G        0      0        2 
   8   chr8_75364568     ZHar    A    G        0      0        2 
   8   chr8_75364568   Sample    A    G        0      0        2 
   8   chr8_75366724     AAsi    C    T        0      0        2 
   8   chr8_75366724     AKia    C    T        0      0        2 
   8   chr8_75366724     AOna    C    T        0      0        2 
   8   chr8_75366724     ASom    C    T        0      0        2 
   8   chr8_75366724     HCab    C    T        0      0        2 
   8   chr8_75366724     HPrz    C    T        0      0        2 
   8   chr8_75366724     ZBoe    C    T        0      0        2 
   8   chr8_75366724     ZGre    C    T        0      0        2 
   8   chr8_75366724     ZHar    C    T        1      2        2 
   8   chr8_75366724   Sample    C    T        0      0        2 
   8   chr8_75373956     AAsi    G    C        0      0        2 
   8   chr8_75373956     AKia    G    C        0      0        2 
   8   chr8_75373956     AOna    G    C        0      0        2 
   8   chr8_75373956     ASom    G    C        0      0        2 
   8   chr8_75373956     HCab    G    C        1      2        2 
   8   chr8_75373956     HPrz    G    C        1      2        2 
   8   chr8_75373956     ZBoe    G    C        0      0        2 
   8   chr8_75373956     ZGre    G    C        0      0        2 
   8   chr8_75373956     ZHar    G    C        0      0        2 
   8   chr8_75373956   Sample    G    C        1      2        2 
   8   chr8_75379899     AAsi    A    G        0      0        2 
   8   chr8_75379899     AKia    A    G        0      0        2 
   8   chr8_75379899     AOna    A    G        0      0        2 
   8   chr8_75379899     ASom    A    G        0      0        2 
   8   chr8_75379899     HCab    A    G        1      2        2 
   8   chr8_75379899     HPrz    A    G        1      2        2 
   8   chr8_75379899     ZBoe    A    G        0      0        2 
   8   chr8_75379899     ZGre    A    G        0      0        2 
   8   chr8_75379899     ZHar    A    G        0      0        2 
   8   chr8_75379899   Sample    A    G        1      2        2 
   8   chr8_75390110     AAsi    A    C        0      0        2 
   8   chr8_75390110     AKia    A    C        0      0        2 
   8   chr8_75390110     AOna    A    C        0      0        2 
   8   chr8_75390110     ASom    A    C        0      0        2 
   8   chr8_75390110     HCab    A    C        0      0        2 
   8   chr8_75390110     HPrz    A    C        0      0        2 
   8   chr8_75390110     ZBoe    A    C        0      0        2 
   8   chr8_75390110     ZGre    A    C      0.5      1        2 
   8   chr8_75390110     ZHar    A    C        0      0        2 
   8   chr8_75390110   Sample    A    C        0      0        2 
   8   chr8_75390585     AAsi    T    C        0      0        2 
   8   chr8_75390585     AKia    T    C        0      0        2 
   8   chr8_75390585     AOna    T    C        0      0        2 
   8   chr8_75390585     ASom    T    C        0      0        2 
   8   chr8_75390585     HCab    T    C        0      0        2 
   8   chr8_75390585     HPrz    T    C        0      0        2 
   8   chr8_75390585     ZBoe    T    C      0.5      1        2 
   8   chr8_75390585     ZGre    T    C        0      0        2 
   8   chr8_75390585     ZHar    T    C        0      0        2 
   8   chr8_75390585   Sample    T    C        0      0        2 
   8   chr8_75391209     AAsi    C    G        0      0        2 
   8   chr8_75391209     AKia    C    G        0      0        2 
   8   chr8_75391209     AOna    C    G        0      0        2 
   8   chr8_75391209     ASom    C    G      0.5      1        2 
   8   chr8_75391209     HCab    C    G        0      0        2 
   8   chr8_75391209     HPrz    C    G        0      0        2 
   8   chr8_75391209     ZBoe    C    G        0      0        2 
   8   chr8_75391209     ZGre    C    G        0      0        2 
   8   chr8_75391209     ZHar    C    G        0      0        2 
   8   chr8_75391209   Sample    C    G        0      0        2 
   8   chr8_75391322     AAsi    T    C        0      0        2 
   8   chr8_75391322     AKia    T    C        0      0        2 
   8   chr8_75391322     AOna    T    C        0      0        2 
   8   chr8_75391322     ASom    T    C        0      0        2 
   8   chr8_75391322     HCab    T    C        0      0        2 
   8   chr8_75391322     HPrz    T    C        0      0        2 
   8   chr8_75391322     ZBoe    T    C        0      0        2 
   8   chr8_75391322     ZGre    T    C        0      0        2 
   8   chr8_75391322     ZHar    T    C      0.5      1        2 
   8   chr8_75391322   Sample    T    C        0      0        2 
   8   chr8_75391464     AAsi    T    C        0      0        2 
   8   chr8_75391464     AKia    T    C        0      0        2 
   8   chr8_75391464     AOna    T    C        0      0        2 
   8   chr8_75391464     ASom    T    C        0      0        2 
   8   chr8_75391464     HCab    T    C      0.5      1        2 
   8   chr8_75391464     HPrz    T    C      0.5      1        2 
   8   chr8_75391464     ZBoe    T    C        0      0        2 
   8   chr8_75391464     ZGre    T    C        0      0        2 
   8   chr8_75391464     ZHar    T    C        0      0        2 
   8   chr8_75391464   Sample    T    C        0      0        2 
   8   chr8_75394649     AAsi    C    T        0      0        2 
   8   chr8_75394649     AKia    C    T        0      0        2 
   8   chr8_75394649     AOna    C    T      0.5      1        2 
   8   chr8_75394649     ASom    C    T        0      0        2 
   8   chr8_75394649     HCab    C    T        0      0        2 
   8   chr8_75394649     HPrz    C    T        0      0        2 
   8   chr8_75394649     ZBoe    C    T        0      0        2 
   8   chr8_75394649     ZGre    C    T        0      0        2 
   8   chr8_75394649     ZHar    C    T        0      0        2 
   8   chr8_75394649   Sample    C    T        0      0        2 
   8   chr8_75395460     AAsi    T    G        0      0        2 
   8   chr8_75395460     AKia    T    G        0      0        2 
   8   chr8_75395460     AOna    T    G        0      0        2 
   8   chr8_75395460     ASom    T    G        0      0        2 
   8   chr8_75395460     HCab    T    G        1      2        2 
   8   chr8_75395460     HPrz    T    G        1      2        2 
   8   chr8_75395460     ZBoe    T    G        0      0        2 
   8   chr8_75395460     ZGre    T    G        0      0        2 
   8   chr8_75395460     ZHar    T    G        0      0        2 
   8   chr8_75395460   Sample    T    G        1      2        2 
   8   chr8_75397061     AAsi    A    G        0      0        2 
   8   chr8_75397061     AKia    A    G        0      0        2 
   8   chr8_75397061     AOna    A    G        0      0        2 
   8   chr8_75397061     ASom    A    G        0      0        2 
   8   chr8_75397061     HCab    A    G        0      0        2 
   8   chr8_75397061     HPrz    A    G      0.5      1        2 
   8   chr8_75397061     ZBoe    A    G        0      0        2 
   8   chr8_75397061     ZGre    A    G        0      0        2 
   8   chr8_75397061     ZHar    A    G        0      0        2 
   8   chr8_75397061   Sample    A    G        0      0        2 
   8   chr8_75397870     AAsi    T    C        0      0        2 
   8   chr8_75397870     AKia    T    C        0      0        2 
   8   chr8_75397870     AOna    T    C        0      0        2 
   8   chr8_75397870     ASom    T    C        0      0        2 
   8   chr8_75397870     HCab    T    C        0      0        2 
   8   chr8_75397870     HPrz    T    C        0      0        2 
   8   chr8_75397870     ZBoe    T    C        0      0        2 
   8   chr8_75397870     ZGre    T    C      0.5      1        2 
   8   chr8_75397870     ZHar    T    C        0      0        2 
   8   chr8_75397870   Sample    T    C        0      0        2 
   8   chr8_75398379     AAsi    G    A        0      0        2 
   8   chr8_75398379     AKia    G    A        0      0        2 
   8   chr8_75398379     AOna    G    A        0      0        2 
   8   chr8_75398379     ASom    G    A        0      0        2 
   8   chr8_75398379     HCab    G    A        1      2        2 
   8   chr8_75398379     HPrz    G    A        1      2        2 
   8   chr8_75398379     ZBoe    G    A        0      0        2 
   8   chr8_75398379     ZGre    G    A        0      0        2 
   8   chr8_75398379     ZHar    G    A        0      0        2 
   8   chr8_75398379   Sample    G    A        1      2        2 
   8   chr8_75399861     AAsi    G    A      0.5      1        2 
   8   chr8_75399861     AKia    G    A        0      0        2 
   8   chr8_75399861     AOna    G    A        0      0        2 
   8   chr8_75399861     ASom    G    A      0.5      1        2 
   8   chr8_75399861     HCab    G    A        0      0        2 
   8   chr8_75399861     HPrz    G    A        0      0        2 
   8   chr8_75399861     ZBoe    G    A        0      0        2 
   8   chr8_75399861     ZGre    G    A        0      0        2 
   8   chr8_75399861     ZHar    G    A        0      0        2 
   8   chr8_75399861   Sample    G    A        0      0        2 
   8   chr8_75404895     AAsi    G    T        0      0        2 
   8   chr8_75404895     AKia    G    T        0      0        2 
   8   chr8_75404895     AOna    G    T        0      0        2 
   8   chr8_75404895     ASom    G    T        0      0        2 
   8   chr8_75404895     HCab    G    T        1      2        2 
   8   chr8_75404895     HPrz    G    T        1      2        2 
   8   chr8_75404895     ZBoe    G    T        0      0        2 
   8   chr8_75404895     ZGre    G    T        0      0        2 
   8   chr8_75404895     ZHar    G    T        0      0        2 
   8   chr8_75404895   Sample    G    T        1      2        2 
   8   chr8_75405522     AAsi    T    C      0.5      1        2 
   8   chr8_75405522     AKia    T    C        0      0        2 
   8   chr8_75405522     AOna    T    C        0      0        2 
   8   chr8_75405522     ASom    T    C      0.5      1        2 
   8   chr8_75405522     HCab    T    C        0      0        2 
   8   chr8_75405522     HPrz    T    C        0      0        2 
   8   chr8_75405522     ZBoe    T    C        0      0        2 
   8   chr8_75405522     ZGre    T    C        0      0        2 
   8   chr8_75405522     ZHar    T    C        0      0        2 
   8   chr8_75405522   Sample    T    C        0      0        2 
   8   chr8_75408370     AAsi    T    C        0      0        2 
   8   chr8_75408370     AKia    T    C        1      2        2 
   8   chr8_75408370     AOna    T    C        0      0        2 
   8   chr8_75408370     ASom    T    C        0      0        2 
   8   chr8_75408370     HCab    T    C        0      0        2 
   8   chr8_75408370     HPrz    T    C        0      0        2 
   8   chr8_75408370     ZBoe    T    C        0      0        2 
   8   chr8_75408370     ZGre    T    C        0      0        2 
   8   chr8_75408370     ZHar    T    C        0      0        2 
   8   chr8_75408370   Sample    T    C        0      0        2 
   8   chr8_75410201     AAsi    T    C      0.5      1        2 
   8   chr8_75410201     AKia    T    C        0      0        2 
   8   chr8_75410201     AOna    T    C        0      0        2 
   8   chr8_75410201     ASom    T    C        0      0        2 
   8   chr8_75410201     HCab    T    C        0      0        2 
   8   chr8_75410201     HPrz    T    C        0      0        2 
   8   chr8_75410201     ZBoe    T    C        0      0        2 
   8   chr8_75410201     ZGre    T    C        0      0        2 
   8   chr8_75410201     ZHar    T    C        0      0        2 
   8   chr8_75410201   Sample    T    C        0      0        2 
   8   chr8_75411552     AAsi    C    T        0      0        2 
   8   chr8_75411552     AKia    C    T        0      0        2 
   8   chr8_75411552     AOna    C    T        0      0        2 
   8   chr8_75411552     ASom    C    T        0      0        2 
   8   chr8_75411552     HCab    C    T        1      2        2 
   8   chr8_75411552     HPrz    C    T        1      2        2 
   8   chr8_75411552     ZBoe    C    T        0      0        2 
   8   chr8_75411552     ZGre    C    T        0      0        2 
   8   chr8_75411552     ZHar    C    T        0      0        2 
   8   chr8_75411552   Sample    C    T        1      2        2 
   8   chr8_75416466     AAsi    T    C        0      0        2 
   8   chr8_75416466     AKia    T    C        0      0        2 
   8   chr8_75416466     AOna    T    C        0      0        2 
   8   chr8_75416466     ASom    T    C        0      0        2 
   8   chr8_75416466     HCab    T    C        0      0        2 
   8   chr8_75416466     HPrz    T    C        0      0        2 
   8   chr8_75416466     ZBoe    T    C        0      0        2 
   8   chr8_75416466     ZGre    T    C        0      0        2 
   8   chr8_75416466     ZHar    T    C      0.5      1        2 
   8   chr8_75416466   Sample    T    C        0      0        2 
   8   chr8_75427018     AAsi    C    T        1      2        2 
   8   chr8_75427018     AKia    C    T        0      0        2 
   8   chr8_75427018     AOna    C    T        0      0        2 
   8   chr8_75427018     ASom    C    T        1      2        2 
   8   chr8_75427018     HCab    C    T        1      2        2 
   8   chr8_75427018     HPrz    C    T        1      2        2 
   8   chr8_75427018     ZBoe    C    T        0      0        2 
   8   chr8_75427018     ZGre    C    T        0      0        2 
   8   chr8_75427018     ZHar    C    T        0      0        2 
   8   chr8_75427018   Sample    C    T        1      2        2 
   8   chr8_75429178     AAsi    G    A        0      0        2 
   8   chr8_75429178     AKia    G    A        0      0        2 
   8   chr8_75429178     AOna    G    A        0      0        2 
   8   chr8_75429178     ASom    G    A        0      0        2 
   8   chr8_75429178     HCab    G    A        1      2        2 
   8   chr8_75429178     HPrz    G    A        1      2        2 
   8   chr8_75429178     ZBoe    G    A        0      0        2 
   8   chr8_75429178     ZGre    G    A        0      0        2 
   8   chr8_75429178     ZHar    G    A        0      0        2 
   8   chr8_75429178   Sample    G    A        1      2        2 
   8   chr8_75432175     AAsi    T    C        0      0        2 
   8   chr8_75432175     AKia    T    C        0      0        2 
   8   chr8_75432175     AOna    T    C      0.5      1        2 
   8   chr8_75432175     ASom    T    C        0      0        2 
   8   chr8_75432175     HCab    T    C        0      0        2 
   8   chr8_75432175     HPrz    T    C        0      0        2 
   8   chr8_75432175     ZBoe    T    C        0      0        2 
   8   chr8_75432175     ZGre    T    C        0      0        2 
   8   chr8_75432175     ZHar    T    C        0      0        2 
   8   chr8_75432175   Sample    T    C        0      0        2 
   8   chr8_75435853     AAsi    A    G        0      0        2 
   8   chr8_75435853     AKia    A    G        0      0        2 
   8   chr8_75435853     AOna    A    G        0      0        2 
   8   chr8_75435853     ASom    A    G        0      0        2 
   8   chr8_75435853     HCab    A    G        0      0        2 
   8   chr8_75435853     HPrz    A    G        0      0        2 
   8   chr8_75435853     ZBoe    A    G        0      0        2 
   8   chr8_75435853     ZGre    A    G        1      2        2 
   8   chr8_75435853     ZHar    A    G        0      0        2 
   8   chr8_75435853   Sample    A    G        0      0        2 
   8   chr8_75436833     AAsi    C    G        0      0        2 
   8   chr8_75436833     AKia    C    G        0      0        2 
   8   chr8_75436833     AOna    C    G        0      0        2 
   8   chr8_75436833     ASom    C    G        0      0        2 
   8   chr8_75436833     HCab    C    G        0      0        2 
   8   chr8_75436833     HPrz    C    G        0      0        2 
   8   chr8_75436833     ZBoe    C    G        1      2        2 
   8   chr8_75436833     ZGre    C    G        0      0        2 
   8   chr8_75436833     ZHar    C    G        0      0        2 
   8   chr8_75436833   Sample    C    G        0      0        2 
   8   chr8_75437578     AAsi    G    A        0      0        2 
   8   chr8_75437578     AKia    G    A        1      2        2 
   8   chr8_75437578     AOna    G    A        0      0        2 
   8   chr8_75437578     ASom    G    A        0      0        2 
   8   chr8_75437578     HCab    G    A        0      0        2 
   8   chr8_75437578     HPrz    G    A        0      0        2 
   8   chr8_75437578     ZBoe    G    A        0      0        2 
   8   chr8_75437578     ZGre    G    A        0      0        2 
   8   chr8_75437578     ZHar    G    A        0      0        2 
   8   chr8_75437578   Sample    G    A        0      0        2 
   8   chr8_75457616     AAsi    C    G        0      0        2 
   8   chr8_75457616     AKia    C    G        0      0        2 
   8   chr8_75457616     AOna    C    G        0      0        2 
   8   chr8_75457616     ASom    C    G        0      0        2 
   8   chr8_75457616     HCab    C    G        0      0        2 
   8   chr8_75457616     HPrz    C    G        0      0        2 
   8   chr8_75457616     ZBoe    C    G        0      0        2 
   8   chr8_75457616     ZGre    C    G        0      0        2 
   8   chr8_75457616     ZHar    C    G        1      2        2 
   8   chr8_75457616   Sample    C    G        0      0        2 
   8   chr8_75462663     AAsi    A    G        0      0        2 
   8   chr8_75462663     AKia    A    G        0      0        2 
   8   chr8_75462663     AOna    A    G        0      0        2 
   8   chr8_75462663     ASom    A    G        0      0        2 
   8   chr8_75462663     HCab    A    G        1      2        2 
   8   chr8_75462663     HPrz    A    G        1      2        2 
   8   chr8_75462663     ZBoe    A    G        0      0        2 
   8   chr8_75462663     ZGre    A    G        0      0        2 
   8   chr8_75462663     ZHar    A    G        0      0        2 
   8   chr8_75462663   Sample    A    G        1      2        2 
   8   chr8_75472550     AAsi    G    A        0      0        2 
   8   chr8_75472550     AKia    G    A        0      0        2 
   8   chr8_75472550     AOna    G    A        0      0        2 
   8   chr8_75472550     ASom    G    A        0      0        2 
   8   chr8_75472550     HCab    G    A        1      2        2 
   8   chr8_75472550     HPrz    G    A        1      2        2 
   8   chr8_75472550     ZBoe    G    A        0      0        2 
   8   chr8_75472550     ZGre    G    A        0      0        2 
   8   chr8_75472550     ZHar    G    A        0      0        2 
   8   chr8_75472550   Sample    G    A        1      2        2 
   8   chr8_75483293     AAsi    A    T        0      0        2 
   8   chr8_75483293     AKia    A    T        0      0        2 
   8   chr8_75483293     AOna    A    T        0      0        2 
   8   chr8_75483293     ASom    A    T        0      0        2 
   8   chr8_75483293     HCab    A    T        1      2        2 
   8   chr8_75483293     HPrz    A    T        1      2        2 
   8   chr8_75483293     ZBoe    A    T        0      0        2 
   8   chr8_75483293     ZGre    A    T        0      0        2 
   8   chr8_75483293     ZHar    A    T        0      0        2 
   8   chr8_75483293   Sample    A    T        1      2        2 
   8   chr8_75483585     AAsi    T    C      0.5      1        2 
   8   chr8_75483585     AKia    T    C        0      0        2 
   8   chr8_75483585     AOna    T    C        1      2        2 
   8   chr8_75483585     ASom    T    C        0      0        2 
   8   chr8_75483585     HCab    T    C        0      0        2 
   8   chr8_75483585     HPrz    T    C        0      0        2 
   8   chr8_75483585     ZBoe    T    C        0      0        2 
   8   chr8_75483585     ZGre    T    C        0      0        2 
   8   chr8_75483585     ZHar    T    C        0      0        2 
   8   chr8_75483585   Sample    T    C        0      0        2 
   8   chr8_75498265     AAsi    T    C        0      0        2 
   8   chr8_75498265     AKia    T    C        0      0        2 
   8   chr8_75498265     AOna    T    C        0      0        2 
   8   chr8_75498265     ASom    T    C        0      0        2 
   8   chr8_75498265     HCab    T    C        0      0        2 
   8   chr8_75498265     HPrz    T    C        0      0        2 
   8   chr8_75498265     ZBoe    T    C        0      0        2 
   8   chr8_75498265     ZGre    T    C        0      0        2 
   8   chr8_75498265     ZHar    T    C        1      2        2 
   8   chr8_75498265   Sample    T    C        0      0        2 
   8   chr8_75498308     AAsi    A    G        0      0        2 
   8   chr8_75498308     AKia    A    G        0      0        2 
   8   chr8_75498308     AOna    A    G        0      0        2 
   8   chr8_75498308     ASom    A    G        0      0        2 
   8   chr8_75498308     HCab    A    G        0      0        2 
   8   chr8_75498308     HPrz    A    G        0      0        2 
   8   chr8_75498308     ZBoe    A    G      0.5      1        2 
   8   chr8_75498308     ZGre    A    G        0      0        2 
   8   chr8_75498308     ZHar    A    G        0      0        2 
   8   chr8_75498308   Sample    A    G        0      0        2 
   8   chr8_75503145     AAsi    A    G        0      0        2 
   8   chr8_75503145     AKia    A    G        0      0        2 
   8   chr8_75503145     AOna    A    G        0      0        2 
   8   chr8_75503145     ASom    A    G        0      0        2 
   8   chr8_75503145     HCab    A    G        0      0        2 
   8   chr8_75503145     HPrz    A    G        0      0        2 
   8   chr8_75503145     ZBoe    A    G      0.5      1        2 
   8   chr8_75503145     ZGre    A    G        0      0        2 
   8   chr8_75503145     ZHar    A    G        0      0        2 
   8   chr8_75503145   Sample    A    G        0      0        2 
   8   chr8_75505651     AAsi    T    C        0      0        2 
   8   chr8_75505651     AKia    T    C        0      0        2 
   8   chr8_75505651     AOna    T    C        0      0        2 
   8   chr8_75505651     ASom    T    C        0      0        2 
   8   chr8_75505651     HCab    T    C        1      2        2 
   8   chr8_75505651     HPrz    T    C        1      2        2 
   8   chr8_75505651     ZBoe    T    C        0      0        2 
   8   chr8_75505651     ZGre    T    C        0      0        2 
   8   chr8_75505651     ZHar    T    C        0      0        2 
   8   chr8_75505651   Sample    T    C        1      2        2 
   8   chr8_75508291     AAsi    T    A        0      0        2 
   8   chr8_75508291     AKia    T    A        0      0        2 
   8   chr8_75508291     AOna    T    A        0      0        2 
   8   chr8_75508291     ASom    T    A        0      0        2 
   8   chr8_75508291     HCab    T    A        1      2        2 
   8   chr8_75508291     HPrz    T    A        1      2        2 
   8   chr8_75508291     ZBoe    T    A        0      0        2 
   8   chr8_75508291     ZGre    T    A        0      0        2 
   8   chr8_75508291     ZHar    T    A        0      0        2 
   8   chr8_75508291   Sample    T    A        1      2        2 
   8   chr8_75526034     AAsi    A    G        0      0        2 
   8   chr8_75526034     AKia    A    G        0      0        2 
   8   chr8_75526034     AOna    A    G        0      0        2 
   8   chr8_75526034     ASom    A    G        0      0        2 
   8   chr8_75526034     HCab    A    G        1      2        2 
   8   chr8_75526034     HPrz    A    G        1      2        2 
   8   chr8_75526034     ZBoe    A    G        0      0        2 
   8   chr8_75526034     ZGre    A    G        0      0        2 
   8   chr8_75526034     ZHar    A    G        0      0        2 
   8   chr8_75526034   Sample    A    G        1      2        2 
   8   chr8_75531455     AAsi    A    G        0      0        2 
   8   chr8_75531455     AKia    A    G        0      0        2 
   8   chr8_75531455     AOna    A    G      0.5      1        2 
   8   chr8_75531455     ASom    A    G        0      0        2 
   8   chr8_75531455     HCab    A    G        0      0        2 
   8   chr8_75531455     HPrz    A    G        0      0        2 
   8   chr8_75531455     ZBoe    A    G        0      0        2 
   8   chr8_75531455     ZGre    A    G        0      0        2 
   8   chr8_75531455     ZHar    A    G        0      0        2 
   8   chr8_75531455   Sample    A    G        0      0        2 
   8   chr8_75532515     AAsi    A    G        0      0        2 
   8   chr8_75532515     AKia    A    G        0      0        2 
   8   chr8_75532515     AOna    A    G      0.5      1        2 
   8   chr8_75532515     ASom    A    G        0      0        2 
   8   chr8_75532515     HCab    A    G        0      0        2 
   8   chr8_75532515     HPrz    A    G        0      0        2 
   8   chr8_75532515     ZBoe    A    G        0      0        2 
   8   chr8_75532515     ZGre    A    G        0      0        2 
   8   chr8_75532515     ZHar    A    G        0      0        2 
   8   chr8_75532515   Sample    A    G        0      0        2 
   8   chr8_75533805     AAsi    T    C        0      0        2 
   8   chr8_75533805     AKia    T    C        0      0        2 
   8   chr8_75533805     AOna    T    C        0      0        2 
   8   chr8_75533805     ASom    T    C        0      0        2 
   8   chr8_75533805     HCab    T    C        0      0        2 
   8   chr8_75533805     HPrz    T    C        0      0        2 
   8   chr8_75533805     ZBoe    T    C      0.5      1        2 
   8   chr8_75533805     ZGre    T    C        0      0        2 
   8   chr8_75533805     ZHar    T    C        0      0        2 
   8   chr8_75533805   Sample    T    C        0      0        2 
   8   chr8_75536124     AAsi    A    G        0      0        2 
   8   chr8_75536124     AKia    A    G        0      0        2 
   8   chr8_75536124     AOna    A    G        0      0        2 
   8   chr8_75536124     ASom    A    G        0      0        2 
   8   chr8_75536124     HCab    A    G        0      0        2 
   8   chr8_75536124     HPrz    A    G        0      0        2 
   8   chr8_75536124     ZBoe    A    G      0.5      1        2 
   8   chr8_75536124     ZGre    A    G        0      0        2 
   8   chr8_75536124     ZHar    A    G        0      0        2 
   8   chr8_75536124   Sample    A    G        0      0        2 
   8   chr8_75545954     AAsi    C    T        0      0        2 
   8   chr8_75545954     AKia    C    T        1      2        2 
   8   chr8_75545954     AOna    C    T      0.5      1        2 
   8   chr8_75545954     ASom    C    T        0      0        2 
   8   chr8_75545954     HCab    C    T        1      2        2 
   8   chr8_75545954     HPrz    C    T        1      2        2 
   8   chr8_75545954     ZBoe    C    T        0      0        2 
   8   chr8_75545954     ZGre    C    T        0      0        2 
   8   chr8_75545954     ZHar    C    T        0      0        2 
   8   chr8_75545954   Sample    C    T        1      2        2 
   8   chr8_75549421     AAsi    C    A        0      0        2 
   8   chr8_75549421     AKia    C    A        0      0        2 
   8   chr8_75549421     AOna    C    A      0.5      1        2 
   8   chr8_75549421     ASom    C    A        0      0        2 
   8   chr8_75549421     HCab    C    A        0      0        2 
   8   chr8_75549421     HPrz    C    A        0      0        2 
   8   chr8_75549421     ZBoe    C    A        0      0        2 
   8   chr8_75549421     ZGre    C    A        0      0        2 
   8   chr8_75549421     ZHar    C    A        0      0        2 
   8   chr8_75549421   Sample    C    A        0      0        2 
   8   chr8_75550152     AAsi    G    C        1      2        2 
   8   chr8_75550152     AKia    G    C        0      0        2 
   8   chr8_75550152     AOna    G    C        0      0        2 
   8   chr8_75550152     ASom    G    C        1      2        2 
   8   chr8_75550152     HCab    G    C        0      0        2 
   8   chr8_75550152     HPrz    G    C        0      0        2 
   8   chr8_75550152     ZBoe    G    C        0      0        2 
   8   chr8_75550152     ZGre    G    C        0      0        2 
   8   chr8_75550152     ZHar    G    C        0      0        2 
   8   chr8_75550152   Sample    G    C        0      0        2 
   8   chr8_75550668     AAsi    G    A        0      0        2 
   8   chr8_75550668     AKia    G    A        0      0        2 
   8   chr8_75550668     AOna    G    A        0      0        2 
   8   chr8_75550668     ASom    G    A        0      0        2 
   8   chr8_75550668     HCab    G    A        0      0        2 
   8   chr8_75550668     HPrz    G    A        0      0        2 
   8   chr8_75550668     ZBoe    G    A        1      2        2 
   8   chr8_75550668     ZGre    G    A        0      0        2 
   8   chr8_75550668     ZHar    G    A        0      0        2 
   8   chr8_75550668   Sample    G    A        0      0        2 
   8   chr8_75556288     AAsi    A    G        0      0        2 
   8   chr8_75556288     AKia    A    G        0      0        2 
   8   chr8_75556288     AOna    A    G        0      0        2 
   8   chr8_75556288     ASom    A    G        0      0        2 
   8   chr8_75556288     HCab    A    G        0      0        2 
   8   chr8_75556288     HPrz    A    G        0      0        2 
   8   chr8_75556288     ZBoe    A    G      0.5      1        2 
   8   chr8_75556288     ZGre    A    G        0      0        2 
   8   chr8_75556288     ZHar    A    G        0      0        2 
   8   chr8_75556288   Sample    A    G        0      0        2 
   8   chr8_75558249     AAsi    C    A        0      0        2 
   8   chr8_75558249     AKia    C    A        0      0        2 
   8   chr8_75558249     AOna    C    A        0      0        2 
   8   chr8_75558249     ASom    C    A        0      0        2 
   8   chr8_75558249     HCab    C    A        0      0        2 
   8   chr8_75558249     HPrz    C    A        0      0        2 
   8   chr8_75558249     ZBoe    C    A        0      0        2 
   8   chr8_75558249     ZGre    C    A        0      0        2 
   8   chr8_75558249     ZHar    C    A        1      2        2 
   8   chr8_75558249   Sample    C    A        0      0        2 
   8   chr8_75562382     AAsi    A    C        0      0        2 
   8   chr8_75562382     AKia    A    C        0      0        2 
   8   chr8_75562382     AOna    A    C      0.5      1        2 
   8   chr8_75562382     ASom    A    C        0      0        2 
   8   chr8_75562382     HCab    A    C        0      0        2 
   8   chr8_75562382     HPrz    A    C        0      0        2 
   8   chr8_75562382     ZBoe    A    C        0      0        2 
   8   chr8_75562382     ZGre    A    C        0      0        2 
   8   chr8_75562382     ZHar    A    C        0      0        2 
   8   chr8_75562382   Sample    A    C        0      0        2 
   8   chr8_75572026     AAsi    T    C        0      0        2 
   8   chr8_75572026     AKia    T    C        0      0        2 
   8   chr8_75572026     AOna    T    C        0      0        2 
   8   chr8_75572026     ASom    T    C        0      0        2 
   8   chr8_75572026     HCab    T    C        1      2        2 
   8   chr8_75572026     HPrz    T    C        1      2        2 
   8   chr8_75572026     ZBoe    T    C        0      0        2 
   8   chr8_75572026     ZGre    T    C        0      0        2 
   8   chr8_75572026     ZHar    T    C        0      0        2 
   8   chr8_75572026   Sample    T    C        1      2        2 
   8   chr8_75577617     AAsi    G    A        0      0        2 
   8   chr8_75577617     AKia    G    A        0      0        2 
   8   chr8_75577617     AOna    G    A        0      0        2 
   8   chr8_75577617     ASom    G    A        0      0        2 
   8   chr8_75577617     HCab    G    A        1      2        2 
   8   chr8_75577617     HPrz    G    A        0      0        2 
   8   chr8_75577617     ZBoe    G    A        0      0        2 
   8   chr8_75577617     ZGre    G    A        0      0        2 
   8   chr8_75577617     ZHar    G    A        0      0        2 
   8   chr8_75577617   Sample    G    A        1      2        2 
   8   chr8_75582528     AAsi    G    A        0      0        2 
   8   chr8_75582528     AKia    G    A        0      0        2 
   8   chr8_75582528     AOna    G    A        1      2        2 
   8   chr8_75582528     ASom    G    A        0      0        2 
   8   chr8_75582528     HCab    G    A        0      0        2 
   8   chr8_75582528     HPrz    G    A        0      0        2 
   8   chr8_75582528     ZBoe    G    A        0      0        2 
   8   chr8_75582528     ZGre    G    A        0      0        2 
   8   chr8_75582528     ZHar    G    A        0      0        2 
   8   chr8_75582528   Sample    G    A        0      0        2 
   8   chr8_75589040     AAsi    A    G        0      0        2 
   8   chr8_75589040     AKia    A    G        0      0        2 
   8   chr8_75589040     AOna    A    G        0      0        2 
   8   chr8_75589040     ASom    A    G        0      0        2 
   8   chr8_75589040     HCab    A    G        1      2        2 
   8   chr8_75589040     HPrz    A    G        1      2        2 
   8   chr8_75589040     ZBoe    A    G        0      0        2 
   8   chr8_75589040     ZGre    A    G        1      2        2 
   8   chr8_75589040     ZHar    A    G        0      0        2 
   8   chr8_75589040   Sample    A    G        1      2        2 
   8   chr8_75590298     AAsi    A    G        0      0        2 
   8   chr8_75590298     AKia    A    G        0      0        2 
   8   chr8_75590298     AOna    A    G        0      0        2 
   8   chr8_75590298     ASom    A    G        0      0        2 
   8   chr8_75590298     HCab    A    G        1      2        2 
   8   chr8_75590298     HPrz    A    G        1      2        2 
   8   chr8_75590298     ZBoe    A    G        0      0        2 
   8   chr8_75590298     ZGre    A    G        0      0        2 
   8   chr8_75590298     ZHar    A    G        0      0        2 
   8   chr8_75590298   Sample    A    G        1      2        2 
   8   chr8_75594614     AAsi    C    T        0      0        2 
   8   chr8_75594614     AKia    C    T        0      0        2 
   8   chr8_75594614     AOna    C    T        0      0        2 
   8   chr8_75594614     ASom    C    T        0      0        2 
   8   chr8_75594614     HCab    C    T        1      2        2 
   8   chr8_75594614     HPrz    C    T        1      2        2 
   8   chr8_75594614     ZBoe    C    T        0      0        2 
   8   chr8_75594614     ZGre    C    T        0      0        2 
   8   chr8_75594614     ZHar    C    T        0      0        2 
   8   chr8_75594614   Sample    C    T        1      2        2 
   8   chr8_75597870     AAsi    A    T        0      0        2 
   8   chr8_75597870     AKia    A    T        0      0        2 
   8   chr8_75597870     AOna    A    T      0.5      1        2 
   8   chr8_75597870     ASom    A    T        0      0        2 
   8   chr8_75597870     HCab    A    T        0      0        2 
   8   chr8_75597870     HPrz    A    T        0      0        2 
   8   chr8_75597870     ZBoe    A    T        0      0        2 
   8   chr8_75597870     ZGre    A    T        0      0        2 
   8   chr8_75597870     ZHar    A    T        0      0        2 
   8   chr8_75597870   Sample    A    T        0      0        2 
   8   chr8_75597903     AAsi    G    C        0      0        2 
   8   chr8_75597903     AKia    G    C        0      0        2 
   8   chr8_75597903     AOna    G    C        0      0        2 
   8   chr8_75597903     ASom    G    C        0      0        2 
   8   chr8_75597903     HCab    G    C        1      2        2 
   8   chr8_75597903     HPrz    G    C        1      2        2 
   8   chr8_75597903     ZBoe    G    C        0      0        2 
   8   chr8_75597903     ZGre    G    C        0      0        2 
   8   chr8_75597903     ZHar    G    C        0      0        2 
   8   chr8_75597903   Sample    G    C        1      2        2 
   8   chr8_75602108     AAsi    T    A        0      0        2 
   8   chr8_75602108     AKia    T    A        0      0        2 
   8   chr8_75602108     AOna    T    A        0      0        2 
   8   chr8_75602108     ASom    T    A        0      0        2 
   8   chr8_75602108     HCab    T    A        0      0        2 
   8   chr8_75602108     HPrz    T    A        0      0        2 
   8   chr8_75602108     ZBoe    T    A        0      0        2 
   8   chr8_75602108     ZGre    T    A      0.5      1        2 
   8   chr8_75602108     ZHar    T    A        0      0        2 
   8   chr8_75602108   Sample    T    A        0      0        2 
   8   chr8_75619404     AAsi    C    T        0      0        2 
   8   chr8_75619404     AKia    C    T      0.5      1        2 
   8   chr8_75619404     AOna    C    T        1      2        2 
   8   chr8_75619404     ASom    C    T        0      0        2 
   8   chr8_75619404     HCab    C    T        0      0        2 
   8   chr8_75619404     HPrz    C    T        0      0        2 
   8   chr8_75619404     ZBoe    C    T        0      0        2 
   8   chr8_75619404     ZGre    C    T        0      0        2 
   8   chr8_75619404     ZHar    C    T        0      0        2 
   8   chr8_75619404   Sample    C    T        0      0        2 
   8   chr8_75621563     AAsi    T    C        0      0        2 
   8   chr8_75621563     AKia    T    C        0      0        2 
   8   chr8_75621563     AOna    T    C        0      0        2 
   8   chr8_75621563     ASom    T    C        0      0        2 
   8   chr8_75621563     HCab    T    C        0      0        2 
   8   chr8_75621563     HPrz    T    C        0      0        2 
   8   chr8_75621563     ZBoe    T    C        0      0        2 
   8   chr8_75621563     ZGre    T    C      0.5      1        2 
   8   chr8_75621563     ZHar    T    C        0      0        2 
   8   chr8_75621563   Sample    T    C        0      0        2 
   8   chr8_75624165     AAsi    C    T        0      0        2 
   8   chr8_75624165     AKia    C    T        0      0        2 
   8   chr8_75624165     AOna    C    T        0      0        2 
   8   chr8_75624165     ASom    C    T        0      0        2 
   8   chr8_75624165     HCab    C    T        1      2        2 
   8   chr8_75624165     HPrz    C    T        1      2        2 
   8   chr8_75624165     ZBoe    C    T        0      0        2 
   8   chr8_75624165     ZGre    C    T        0      0        2 
   8   chr8_75624165     ZHar    C    T        0      0        2 
   8   chr8_75624165   Sample    C    T        1      2        2 
   8   chr8_75626628     AAsi    G    A        0      0        2 
   8   chr8_75626628     AKia    G    A        0      0        2 
   8   chr8_75626628     AOna    G    A        0      0        2 
   8   chr8_75626628     ASom    G    A        0      0        2 
   8   chr8_75626628     HCab    G    A        0      0        2 
   8   chr8_75626628     HPrz    G    A        0      0        2 
   8   chr8_75626628     ZBoe    G    A        0      0        2 
   8   chr8_75626628     ZGre    G    A      0.5      1        2 
   8   chr8_75626628     ZHar    G    A        0      0        2 
   8   chr8_75626628   Sample    G    A        0      0        2 
   8   chr8_75628301     AAsi    C    A        0      0        2 
   8   chr8_75628301     AKia    C    A        0      0        2 
   8   chr8_75628301     AOna    C    A        0      0        2 
   8   chr8_75628301     ASom    C    A        0      0        2 
   8   chr8_75628301     HCab    C    A      0.5      1        2 
   8   chr8_75628301     HPrz    C    A        0      0        2 
   8   chr8_75628301     ZBoe    C    A        0      0        2 
   8   chr8_75628301     ZGre    C    A        0      0        2 
   8   chr8_75628301     ZHar    C    A        0      0        2 
   8   chr8_75628301   Sample    C    A        0      0        2 
   8   chr8_75634773     AAsi    T    C        1      2        2 
   8   chr8_75634773     AKia    T    C        0      0        2 
   8   chr8_75634773     AOna    T    C        0      0        2 
   8   chr8_75634773     ASom    T    C        0      0        2 
   8   chr8_75634773     HCab    T    C        0      0        2 
   8   chr8_75634773     HPrz    T    C        0      0        2 
   8   chr8_75634773     ZBoe    T    C        0      0        2 
   8   chr8_75634773     ZGre    T    C        0      0        2 
   8   chr8_75634773     ZHar    T    C        0      0        2 
   8   chr8_75634773   Sample    T    C        0      0        2 
   8   chr8_75635463     AAsi    G    A        0      0        2 
   8   chr8_75635463     AKia    G    A        0      0        2 
   8   chr8_75635463     AOna    G    A        0      0        2 
   8   chr8_75635463     ASom    G    A        0      0        2 
   8   chr8_75635463     HCab    G    A        1      2        2 
   8   chr8_75635463     HPrz    G    A        1      2        2 
   8   chr8_75635463     ZBoe    G    A        0      0        2 
   8   chr8_75635463     ZGre    G    A        0      0        2 
   8   chr8_75635463     ZHar    G    A        0      0        2 
   8   chr8_75635463   Sample    G    A        1      2        2 
   8   chr8_75638147     AAsi    C    T        0      0        2 
   8   chr8_75638147     AKia    C    T        0      0        2 
   8   chr8_75638147     AOna    C    T        0      0        2 
   8   chr8_75638147     ASom    C    T        0      0        2 
   8   chr8_75638147     HCab    C    T        1      2        2 
   8   chr8_75638147     HPrz    C    T        1      2        2 
   8   chr8_75638147     ZBoe    C    T        0      0        2 
   8   chr8_75638147     ZGre    C    T        0      0        2 
   8   chr8_75638147     ZHar    C    T        0      0        2 
   8   chr8_75638147   Sample    C    T        1      2        2 
   8   chr8_75640361     AAsi    C    G        0      0        2 
   8   chr8_75640361     AKia    C    G        0      0        2 
   8   chr8_75640361     AOna    C    G        0      0        2 
   8   chr8_75640361     ASom    C    G        0      0        2 
   8   chr8_75640361     HCab    C    G        1      2        2 
   8   chr8_75640361     HPrz    C    G        1      2        2 
   8   chr8_75640361     ZBoe    C    G        0      0        2 
   8   chr8_75640361     ZGre    C    G        0      0        2 
   8   chr8_75640361     ZHar    C    G        0      0        2 
   8   chr8_75640361   Sample    C    G        1      2        2 
   8   chr8_75642812     AAsi    A    G        0      0        2 
   8   chr8_75642812     AKia    A    G        0      0        2 
   8   chr8_75642812     AOna    A    G        0      0        2 
   8   chr8_75642812     ASom    A    G        0      0        2 
   8   chr8_75642812     HCab    A    G        1      2        2 
   8   chr8_75642812     HPrz    A    G        1      2        2 
   8   chr8_75642812     ZBoe    A    G        0      0        2 
   8   chr8_75642812     ZGre    A    G        0      0        2 
   8   chr8_75642812     ZHar    A    G        0      0        2 
   8   chr8_75642812   Sample    A    G        1      2        2 
   8   chr8_75644597     AAsi    A    G        0      0        2 
   8   chr8_75644597     AKia    A    G        0      0        2 
   8   chr8_75644597     AOna    A    G        0      0        2 
   8   chr8_75644597     ASom    A    G        0      0        2 
   8   chr8_75644597     HCab    A    G        1      2        2 
   8   chr8_75644597     HPrz    A    G      0.5      1        2 
   8   chr8_75644597     ZBoe    A    G        0      0        2 
   8   chr8_75644597     ZGre    A    G        0      0        2 
   8   chr8_75644597     ZHar    A    G        0      0        2 
   8   chr8_75644597   Sample    A    G        1      2        2 
   8   chr8_75646702     AAsi    C    A        0      0        2 
   8   chr8_75646702     AKia    C    A        0      0        2 
   8   chr8_75646702     AOna    C    A        0      0        2 
   8   chr8_75646702     ASom    C    A        0      0        2 
   8   chr8_75646702     HCab    C    A        0      0        2 
   8   chr8_75646702     HPrz    C    A        0      0        2 
   8   chr8_75646702     ZBoe    C    A      0.5      1        2 
   8   chr8_75646702     ZGre    C    A        0      0        2 
   8   chr8_75646702     ZHar    C    A        0      0        2 
   8   chr8_75646702   Sample    C    A        0      0        2 
   8   chr8_75646779     AAsi    C    A        0      0        2 
   8   chr8_75646779     AKia    C    A        0      0        2 
   8   chr8_75646779     AOna    C    A        0      0        2 
   8   chr8_75646779     ASom    C    A        0      0        2 
   8   chr8_75646779     HCab    C    A        1      2        2 
   8   chr8_75646779     HPrz    C    A      0.5      1        2 
   8   chr8_75646779     ZBoe    C    A        0      0        2 
   8   chr8_75646779     ZGre    C    A        0      0        2 
   8   chr8_75646779     ZHar    C    A        0      0        2 
   8   chr8_75646779   Sample    C    A        1      2        2 
   8   chr8_75657643     AAsi    A    G        0      0        2 
   8   chr8_75657643     AKia    A    G      0.5      1        2 
   8   chr8_75657643     AOna    A    G        0      0        2 
   8   chr8_75657643     ASom    A    G        0      0        2 
   8   chr8_75657643     HCab    A    G        0      0        2 
   8   chr8_75657643     HPrz    A    G        0      0        2 
   8   chr8_75657643     ZBoe    A    G        0      0        2 
   8   chr8_75657643     ZGre    A    G        0      0        2 
   8   chr8_75657643     ZHar    A    G        0      0        2 
   8   chr8_75657643   Sample    A    G        0      0        2 
   8   chr8_75657663     AAsi    T    C        0      0        2 
   8   chr8_75657663     AKia    T    C        0      0        2 
   8   chr8_75657663     AOna    T    C        0      0        2 
   8   chr8_75657663     ASom    T    C        0      0        2 
   8   chr8_75657663     HCab    T    C        0      0        2 
   8   chr8_75657663     HPrz    T    C      0.5      1        2 
   8   chr8_75657663     ZBoe    T    C        0      0        2 
   8   chr8_75657663     ZGre    T    C        0      0        2 
   8   chr8_75657663     ZHar    T    C        0      0        2 
   8   chr8_75657663   Sample    T    C        0      0        2 
   8   chr8_75657830     AAsi    T    C        0      0        2 
   8   chr8_75657830     AKia    T    C        0      0        2 
   8   chr8_75657830     AOna    T    C        0      0        2 
   8   chr8_75657830     ASom    T    C        0      0        2 
   8   chr8_75657830     HCab    T    C        0      0        2 
   8   chr8_75657830     HPrz    T    C      0.5      1        2 
   8   chr8_75657830     ZBoe    T    C        0      0        2 
   8   chr8_75657830     ZGre    T    C        0      0        2 
   8   chr8_75657830     ZHar    T    C        0      0        2 
   8   chr8_75657830   Sample    T    C        0      0        2 
   8   chr8_75661441     AAsi    C    T        0      0        2 
   8   chr8_75661441     AKia    C    T        0      0        2 
   8   chr8_75661441     AOna    C    T        0      0        2 
   8   chr8_75661441     ASom    C    T        0      0        2 
   8   chr8_75661441     HCab    C    T        0      0        2 
   8   chr8_75661441     HPrz    C    T      0.5      1        2 
   8   chr8_75661441     ZBoe    C    T        0      0        2 
   8   chr8_75661441     ZGre    C    T        0      0        2 
   8   chr8_75661441     ZHar    C    T        0      0        2 
   8   chr8_75661441   Sample    C    T        0      0        2 
   8   chr8_75662313     AAsi    T    C        0      0        2 
   8   chr8_75662313     AKia    T    C        0      0        2 
   8   chr8_75662313     AOna    T    C        1      2        2 
   8   chr8_75662313     ASom    T    C        0      0        2 
   8   chr8_75662313     HCab    T    C        0      0        2 
   8   chr8_75662313     HPrz    T    C        0      0        2 
   8   chr8_75662313     ZBoe    T    C        0      0        2 
   8   chr8_75662313     ZGre    T    C        0      0        2 
   8   chr8_75662313     ZHar    T    C        0      0        2 
   8   chr8_75662313   Sample    T    C        0      0        2 
   8   chr8_75667699     AAsi    A    G        0      0        2 
   8   chr8_75667699     AKia    A    G        0      0        2 
   8   chr8_75667699     AOna    A    G        0      0        2 
   8   chr8_75667699     ASom    A    G        0      0        2 
   8   chr8_75667699     HCab    A    G        0      0        2 
   8   chr8_75667699     HPrz    A    G        0      0        2 
   8   chr8_75667699     ZBoe    A    G        0      0        2 
   8   chr8_75667699     ZGre    A    G        0      0        2 
   8   chr8_75667699     ZHar    A    G      0.5      1        2 
   8   chr8_75667699   Sample    A    G        0      0        2 
   8   chr8_75671226     AAsi    G    T        0      0        2 
   8   chr8_75671226     AKia    G    T        0      0        2 
   8   chr8_75671226     AOna    G    T        0      0        2 
   8   chr8_75671226     ASom    G    T        0      0        2 
   8   chr8_75671226     HCab    G    T        0      0        2 
   8   chr8_75671226     HPrz    G    T        1      2        2 
   8   chr8_75671226     ZBoe    G    T        0      0        2 
   8   chr8_75671226     ZGre    G    T        0      0        2 
   8   chr8_75671226     ZHar    G    T        0      0        2 
   8   chr8_75671226   Sample    G    T        0      0        2 
   8   chr8_75672432     AAsi    G    A        0      0        2 
   8   chr8_75672432     AKia    G    A        0      0        2 
   8   chr8_75672432     AOna    G    A        0      0        2 
   8   chr8_75672432     ASom    G    A        0      0        2 
   8   chr8_75672432     HCab    G    A        1      2        2 
   8   chr8_75672432     HPrz    G    A        1      2        2 
   8   chr8_75672432     ZBoe    G    A        0      0        2 
   8   chr8_75672432     ZGre    G    A        0      0        2 
   8   chr8_75672432     ZHar    G    A        0      0        2 
   8   chr8_75672432   Sample    G    A        1      2        2 
   8   chr8_75673845     AAsi    A    G        0      0        2 
   8   chr8_75673845     AKia    A    G        0      0        2 
   8   chr8_75673845     AOna    A    G        0      0        2 
   8   chr8_75673845     ASom    A    G        0      0        2 
   8   chr8_75673845     HCab    A    G        1      2        2 
   8   chr8_75673845     HPrz    A    G        0      0        2 
   8   chr8_75673845     ZBoe    A    G        0      0        2 
   8   chr8_75673845     ZGre    A    G        0      0        2 
   8   chr8_75673845     ZHar    A    G        0      0        2 
   8   chr8_75673845   Sample    A    G        0      0        2 
   8   chr8_75676761     AAsi    C    T        0      0        2 
   8   chr8_75676761     AKia    C    T        0      0        2 
   8   chr8_75676761     AOna    C    T        0      0        2 
   8   chr8_75676761     ASom    C    T      0.5      1        2 
   8   chr8_75676761     HCab    C    T        0      0        2 
   8   chr8_75676761     HPrz    C    T        0      0        2 
   8   chr8_75676761     ZBoe    C    T        0      0        2 
   8   chr8_75676761     ZGre    C    T        0      0        2 
   8   chr8_75676761     ZHar    C    T        0      0        2 
   8   chr8_75676761   Sample    C    T        0      0        2 
   8   chr8_75683799     AAsi    T    A        0      0        2 
   8   chr8_75683799     AKia    T    A        0      0        2 
   8   chr8_75683799     AOna    T    A        0      0        2 
   8   chr8_75683799     ASom    T    A        0      0        2 
   8   chr8_75683799     HCab    T    A        0      0        2 
   8   chr8_75683799     HPrz    T    A        0      0        2 
   8   chr8_75683799     ZBoe    T    A        1      2        2 
   8   chr8_75683799     ZGre    T    A        1      2        2 
   8   chr8_75683799     ZHar    T    A        1      2        2 
   8   chr8_75683799   Sample    T    A        0      0        2 
   8   chr8_75686421     AAsi    T    A        0      0        2 
   8   chr8_75686421     AKia    T    A        0      0        2 
   8   chr8_75686421     AOna    T    A        0      0        2 
   8   chr8_75686421     ASom    T    A        0      0        2 
   8   chr8_75686421     HCab    T    A        1      2        2 
   8   chr8_75686421     HPrz    T    A        1      2        2 
   8   chr8_75686421     ZBoe    T    A        0      0        2 
   8   chr8_75686421     ZGre    T    A        0      0        2 
   8   chr8_75686421     ZHar    T    A        0      0        2 
   8   chr8_75686421   Sample    T    A        1      2        2 
   8   chr8_75686510     AAsi    T    C        0      0        2 
   8   chr8_75686510     AKia    T    C        0      0        2 
   8   chr8_75686510     AOna    T    C        0      0        2 
   8   chr8_75686510     ASom    T    C        0      0        2 
   8   chr8_75686510     HCab    T    C        0      0        2 
   8   chr8_75686510     HPrz    T    C        0      0        2 
   8   chr8_75686510     ZBoe    T    C        0      0        2 
   8   chr8_75686510     ZGre    T    C        1      2        2 
   8   chr8_75686510     ZHar    T    C        0      0        2 
   8   chr8_75686510   Sample    T    C        0      0        2 
   8   chr8_75690703     AAsi    C    T        0      0        2 
   8   chr8_75690703     AKia    C    T        0      0        2 
   8   chr8_75690703     AOna    C    T        0      0        2 
   8   chr8_75690703     ASom    C    T        0      0        2 
   8   chr8_75690703     HCab    C    T        1      2        2 
   8   chr8_75690703     HPrz    C    T        1      2        2 
   8   chr8_75690703     ZBoe    C    T        0      0        2 
   8   chr8_75690703     ZGre    C    T        0      0        2 
   8   chr8_75690703     ZHar    C    T        0      0        2 
   8   chr8_75690703   Sample    C    T        1      2        2 
   8   chr8_75692488     AAsi    T    C        0      0        2 
   8   chr8_75692488     AKia    T    C        0      0        2 
   8   chr8_75692488     AOna    T    C        0      0        2 
   8   chr8_75692488     ASom    T    C        0      0        2 
   8   chr8_75692488     HCab    T    C        1      2        2 
   8   chr8_75692488     HPrz    T    C        1      2        2 
   8   chr8_75692488     ZBoe    T    C        0      0        2 
   8   chr8_75692488     ZGre    T    C        0      0        2 
   8   chr8_75692488     ZHar    T    C        0      0        2 
   8   chr8_75692488   Sample    T    C        1      2        2 
   8   chr8_75696261     AAsi    A    C        0      0        2 
   8   chr8_75696261     AKia    A    C        0      0        2 
   8   chr8_75696261     AOna    A    C        0      0        2 
   8   chr8_75696261     ASom    A    C        0      0        2 
   8   chr8_75696261     HCab    A    C        0      0        2 
   8   chr8_75696261     HPrz    A    C        1      2        2 
   8   chr8_75696261     ZBoe    A    C        0      0        2 
   8   chr8_75696261     ZGre    A    C        0      0        2 
   8   chr8_75696261     ZHar    A    C        0      0        2 
   8   chr8_75696261   Sample    A    C        0      0        2 
   8   chr8_75716682     AAsi    T    G        0      0        2 
   8   chr8_75716682     AKia    T    G        0      0        2 
   8   chr8_75716682     AOna    T    G        0      0        2 
   8   chr8_75716682     ASom    T    G      0.5      1        2 
   8   chr8_75716682     HCab    T    G        0      0        2 
   8   chr8_75716682     HPrz    T    G        0      0        2 
   8   chr8_75716682     ZBoe    T    G        0      0        2 
   8   chr8_75716682     ZGre    T    G        0      0        2 
   8   chr8_75716682     ZHar    T    G        0      0        2 
   8   chr8_75716682   Sample    T    G        0      0        2 
   8   chr8_75719889     AAsi    T    C        0      0        2 
   8   chr8_75719889     AKia    T    C        1      2        2 
   8   chr8_75719889     AOna    T    C        0      0        2 
   8   chr8_75719889     ASom    T    C        0      0        2 
   8   chr8_75719889     HCab    T    C        0      0        2 
   8   chr8_75719889     HPrz    T    C        0      0        2 
   8   chr8_75719889     ZBoe    T    C        0      0        2 
   8   chr8_75719889     ZGre    T    C        0      0        2 
   8   chr8_75719889     ZHar    T    C        0      0        2 
   8   chr8_75719889   Sample    T    C        0      0        2 
   8   chr8_75720150     AAsi    A    G        0      0        2 
   8   chr8_75720150     AKia    A    G        0      0        2 
   8   chr8_75720150     AOna    A    G        0      0        2 
   8   chr8_75720150     ASom    A    G        0      0        2 
   8   chr8_75720150     HCab    A    G        1      2        2 
   8   chr8_75720150     HPrz    A    G        1      2        2 
   8   chr8_75720150     ZBoe    A    G        0      0        2 
   8   chr8_75720150     ZGre    A    G        0      0        2 
   8   chr8_75720150     ZHar    A    G        0      0        2 
   8   chr8_75720150   Sample    A    G        1      2        2 
   8   chr8_75720649     AAsi    C    G        0      0        2 
   8   chr8_75720649     AKia    C    G        0      0        2 
   8   chr8_75720649     AOna    C    G      0.5      1        2 
   8   chr8_75720649     ASom    C    G        0      0        2 
   8   chr8_75720649     HCab    C    G        0      0        2 
   8   chr8_75720649     HPrz    C    G        0      0        2 
   8   chr8_75720649     ZBoe    C    G        0      0        2 
   8   chr8_75720649     ZGre    C    G        0      0        2 
   8   chr8_75720649     ZHar    C    G        0      0        2 
   8   chr8_75720649   Sample    C    G        0      0        2 
   8   chr8_75726289     AAsi    T    A        0      0        2 
   8   chr8_75726289     AKia    T    A        0      0        2 
   8   chr8_75726289     AOna    T    A        0      0        2 
   8   chr8_75726289     ASom    T    A        0      0        2 
   8   chr8_75726289     HCab    T    A        1      2        2 
   8   chr8_75726289     HPrz    T    A        1      2        2 
   8   chr8_75726289     ZBoe    T    A        0      0        2 
   8   chr8_75726289     ZGre    T    A        0      0        2 
   8   chr8_75726289     ZHar    T    A        0      0        2 
   8   chr8_75726289   Sample    T    A        1      2        2 
   8   chr8_75728189     AAsi    A    G        0      0        2 
   8   chr8_75728189     AKia    A    G        0      0        2 
   8   chr8_75728189     AOna    A    G        0      0        2 
   8   chr8_75728189     ASom    A    G        0      0        2 
   8   chr8_75728189     HCab    A    G        0      0        2 
   8   chr8_75728189     HPrz    A    G      0.5      1        2 
   8   chr8_75728189     ZBoe    A    G        0      0        2 
   8   chr8_75728189     ZGre    A    G        0      0        2 
   8   chr8_75728189     ZHar    A    G        0      0        2 
   8   chr8_75728189   Sample    A    G        0      0        2 
   8   chr8_75729711     AAsi    C    T        0      0        2 
   8   chr8_75729711     AKia    C    T        0      0        2 
   8   chr8_75729711     AOna    C    T        0      0        2 
   8   chr8_75729711     ASom    C    T        0      0        2 
   8   chr8_75729711     HCab    C    T        1      2        2 
   8   chr8_75729711     HPrz    C    T        1      2        2 
   8   chr8_75729711     ZBoe    C    T        0      0        2 
   8   chr8_75729711     ZGre    C    T        0      0        2 
   8   chr8_75729711     ZHar    C    T        0      0        2 
   8   chr8_75729711   Sample    C    T        1      2        2 
   8   chr8_75736654     AAsi    T    C        0      0        2 
   8   chr8_75736654     AKia    T    C        0      0        2 
   8   chr8_75736654     AOna    T    C        0      0        2 
   8   chr8_75736654     ASom    T    C        0      0        2 
   8   chr8_75736654     HCab    T    C        0      0        2 
   8   chr8_75736654     HPrz    T    C        0      0        2 
   8   chr8_75736654     ZBoe    T    C      0.5      1        2 
   8   chr8_75736654     ZGre    T    C        0      0        2 
   8   chr8_75736654     ZHar    T    C        0      0        2 
   8   chr8_75736654   Sample    T    C        0      0        2 
   8   chr8_75738444     AAsi    A    G        0      0        2 
   8   chr8_75738444     AKia    A    G        0      0        2 
   8   chr8_75738444     AOna    A    G        0      0        2 
   8   chr8_75738444     ASom    A    G        0      0        2 
   8   chr8_75738444     HCab    A    G        0      0        2 
   8   chr8_75738444     HPrz    A    G      0.5      1        2 
   8   chr8_75738444     ZBoe    A    G        0      0        2 
   8   chr8_75738444     ZGre    A    G        0      0        2 
   8   chr8_75738444     ZHar    A    G        0      0        2 
   8   chr8_75738444   Sample    A    G        0      0        2 
   8   chr8_75744450     AAsi    A    G        0      0        2 
   8   chr8_75744450     AKia    A    G        0      0        2 
   8   chr8_75744450     AOna    A    G        0      0        2 
   8   chr8_75744450     ASom    A    G      0.5      1        2 
   8   chr8_75744450     HCab    A    G        0      0        2 
   8   chr8_75744450     HPrz    A    G        0      0        2 
   8   chr8_75744450     ZBoe    A    G        0      0        2 
   8   chr8_75744450     ZGre    A    G        0      0        2 
   8   chr8_75744450     ZHar    A    G        0      0        2 
   8   chr8_75744450   Sample    A    G        0      0        2 
   8   chr8_75747026     AAsi    A    G        0      0        2 
   8   chr8_75747026     AKia    A    G        0      0        2 
   8   chr8_75747026     AOna    A    G        0      0        2 
   8   chr8_75747026     ASom    A    G        0      0        2 
   8   chr8_75747026     HCab    A    G      0.5      1        2 
   8   chr8_75747026     HPrz    A    G        0      0        2 
   8   chr8_75747026     ZBoe    A    G        0      0        2 
   8   chr8_75747026     ZGre    A    G        0      0        2 
   8   chr8_75747026     ZHar    A    G        0      0        2 
   8   chr8_75747026   Sample    A    G        0      0        2 
   8   chr8_75751200     AAsi    A    G        0      0        2 
   8   chr8_75751200     AKia    A    G        0      0        2 
   8   chr8_75751200     AOna    A    G        0      0        2 
   8   chr8_75751200     ASom    A    G        0      0        2 
   8   chr8_75751200     HCab    A    G        1      2        2 
   8   chr8_75751200     HPrz    A    G        1      2        2 
   8   chr8_75751200     ZBoe    A    G        0      0        2 
   8   chr8_75751200     ZGre    A    G        0      0        2 
   8   chr8_75751200     ZHar    A    G        0      0        2 
   8   chr8_75751200   Sample    A    G        1      2        2 
   8   chr8_75755444     AAsi    T    G        0      0        2 
   8   chr8_75755444     AKia    T    G        0      0        2 
   8   chr8_75755444     AOna    T    G        0      0        2 
   8   chr8_75755444     ASom    T    G        0      0        2 
   8   chr8_75755444     HCab    T    G        1      2        2 
   8   chr8_75755444     HPrz    T    G        1      2        2 
   8   chr8_75755444     ZBoe    T    G        0      0        2 
   8   chr8_75755444     ZGre    T    G        0      0        2 
   8   chr8_75755444     ZHar    T    G        0      0        2 
   8   chr8_75755444   Sample    T    G        1      2        2 
   8   chr8_75758131     AAsi    G    T        0      0        2 
   8   chr8_75758131     AKia    G    T        0      0        2 
   8   chr8_75758131     AOna    G    T        0      0        2 
   8   chr8_75758131     ASom    G    T        0      0        2 
   8   chr8_75758131     HCab    G    T      0.5      1        2 
   8   chr8_75758131     HPrz    G    T        0      0        2 
   8   chr8_75758131     ZBoe    G    T        0      0        2 
   8   chr8_75758131     ZGre    G    T        0      0        2 
   8   chr8_75758131     ZHar    G    T        0      0        2 
   8   chr8_75758131   Sample    G    T        0      0        2 
   8   chr8_75758626     AAsi    G    A        0      0        2 
   8   chr8_75758626     AKia    G    A        0      0        2 
   8   chr8_75758626     AOna    G    A        0      0        2 
   8   chr8_75758626     ASom    G    A        0      0        2 
   8   chr8_75758626     HCab    G    A        1      2        2 
   8   chr8_75758626     HPrz    G    A        1      2        2 
   8   chr8_75758626     ZBoe    G    A        0      0        2 
   8   chr8_75758626     ZGre    G    A        0      0        2 
   8   chr8_75758626     ZHar    G    A        0      0        2 
   8   chr8_75758626   Sample    G    A        1      2        2 
   8   chr8_75759269     AAsi    G    T        0      0        2 
   8   chr8_75759269     AKia    G    T        0      0        2 
   8   chr8_75759269     AOna    G    T        0      0        2 
   8   chr8_75759269     ASom    G    T        0      0        2 
   8   chr8_75759269     HCab    G    T        1      2        2 
   8   chr8_75759269     HPrz    G    T        1      2        2 
   8   chr8_75759269     ZBoe    G    T        0      0        2 
   8   chr8_75759269     ZGre    G    T        0      0        2 
   8   chr8_75759269     ZHar    G    T        0      0        2 
   8   chr8_75759269   Sample    G    T        1      2        2 
   8   chr8_75760849     AAsi    G    A        0      0        2 
   8   chr8_75760849     AKia    G    A        0      0        2 
   8   chr8_75760849     AOna    G    A        0      0        2 
   8   chr8_75760849     ASom    G    A        0      0        2 
   8   chr8_75760849     HCab    G    A        0      0        2 
   8   chr8_75760849     HPrz    G    A      0.5      1        2 
   8   chr8_75760849     ZBoe    G    A        0      0        2 
   8   chr8_75760849     ZGre    G    A        0      0        2 
   8   chr8_75760849     ZHar    G    A        0      0        2 
   8   chr8_75760849   Sample    G    A        0      0        2 
   8   chr8_75766811     AAsi    A    G        0      0        2 
   8   chr8_75766811     AKia    A    G        0      0        2 
   8   chr8_75766811     AOna    A    G        0      0        2 
   8   chr8_75766811     ASom    A    G        0      0        2 
   8   chr8_75766811     HCab    A    G        1      2        2 
   8   chr8_75766811     HPrz    A    G        1      2        2 
   8   chr8_75766811     ZBoe    A    G        0      0        2 
   8   chr8_75766811     ZGre    A    G        0      0        2 
   8   chr8_75766811     ZHar    A    G        0      0        2 
   8   chr8_75766811   Sample    A    G        1      2        2 
   8   chr8_75773260     AAsi    C    A        0      0        2 
   8   chr8_75773260     AKia    C    A        0      0        2 
   8   chr8_75773260     AOna    C    A        0      0        2 
   8   chr8_75773260     ASom    C    A        0      0        2 
   8   chr8_75773260     HCab    C    A        0      0        2 
   8   chr8_75773260     HPrz    C    A      0.5      1        2 
   8   chr8_75773260     ZBoe    C    A        0      0        2 
   8   chr8_75773260     ZGre    C    A        0      0        2 
   8   chr8_75773260     ZHar    C    A        0      0        2 
   8   chr8_75773260   Sample    C    A        0      0        2 
   8   chr8_75774924     AAsi    G    A        0      0        2 
   8   chr8_75774924     AKia    G    A        0      0        2 
   8   chr8_75774924     AOna    G    A        0      0        2 
   8   chr8_75774924     ASom    G    A        0      0        2 
   8   chr8_75774924     HCab    G    A        1      2        2 
   8   chr8_75774924     HPrz    G    A        1      2        2 
   8   chr8_75774924     ZBoe    G    A        0      0        2 
   8   chr8_75774924     ZGre    G    A        0      0        2 
   8   chr8_75774924     ZHar    G    A        0      0        2 
   8   chr8_75774924   Sample    G    A        1      2        2 
   8   chr8_75780205     AAsi    A    C        0      0        2 
   8   chr8_75780205     AKia    A    C        0      0        2 
   8   chr8_75780205     AOna    A    C        0      0        2 
   8   chr8_75780205     ASom    A    C        0      0        2 
   8   chr8_75780205     HCab    A    C        0      0        2 
   8   chr8_75780205     HPrz    A    C        0      0        2 
   8   chr8_75780205     ZBoe    A    C        1      2        2 
   8   chr8_75780205     ZGre    A    C        0      0        2 
   8   chr8_75780205     ZHar    A    C        1      2        2 
   8   chr8_75780205   Sample    A    C        0      0        2 
   8   chr8_75782773     AAsi    T    G        0      0        2 
   8   chr8_75782773     AKia    T    G        0      0        2 
   8   chr8_75782773     AOna    T    G        0      0        2 
   8   chr8_75782773     ASom    T    G        0      0        2 
   8   chr8_75782773     HCab    T    G        1      2        2 
   8   chr8_75782773     HPrz    T    G        1      2        2 
   8   chr8_75782773     ZBoe    T    G        0      0        2 
   8   chr8_75782773     ZGre    T    G        0      0        2 
   8   chr8_75782773     ZHar    T    G        0      0        2 
   8   chr8_75782773   Sample    T    G        1      2        2 
   8   chr8_75782921     AAsi    G    C        0      0        2 
   8   chr8_75782921     AKia    G    C        0      0        2 
   8   chr8_75782921     AOna    G    C        0      0        2 
   8   chr8_75782921     ASom    G    C        0      0        2 
   8   chr8_75782921     HCab    G    C      0.5      1        2 
   8   chr8_75782921     HPrz    G    C        0      0        2 
   8   chr8_75782921     ZBoe    G    C        0      0        2 
   8   chr8_75782921     ZGre    G    C        0      0        2 
   8   chr8_75782921     ZHar    G    C        0      0        2 
   8   chr8_75782921   Sample    G    C        0      0        2 
   8   chr8_75784795     AAsi    A    G        0      0        2 
   8   chr8_75784795     AKia    A    G        0      0        2 
   8   chr8_75784795     AOna    A    G        0      0        2 
   8   chr8_75784795     ASom    A    G        0      0        2 
   8   chr8_75784795     HCab    A    G        0      0        2 
   8   chr8_75784795     HPrz    A    G        0      0        2 
   8   chr8_75784795     ZBoe    A    G      0.5      1        2 
   8   chr8_75784795     ZGre    A    G        0      0        2 
   8   chr8_75784795     ZHar    A    G        0      0        2 
   8   chr8_75784795   Sample    A    G        0      0        2 
   8   chr8_75786540     AAsi    T    C        0      0        2 
   8   chr8_75786540     AKia    T    C        0      0        2 
   8   chr8_75786540     AOna    T    C        0      0        2 
   8   chr8_75786540     ASom    T    C        0      0        2 
   8   chr8_75786540     HCab    T    C        0      0        2 
   8   chr8_75786540     HPrz    T    C      0.5      1        2 
   8   chr8_75786540     ZBoe    T    C        0      0        2 
   8   chr8_75786540     ZGre    T    C        0      0        2 
   8   chr8_75786540     ZHar    T    C        0      0        2 
   8   chr8_75786540   Sample    T    C        0      0        2 
   8   chr8_75789092     AAsi    G    A        0      0        2 
   8   chr8_75789092     AKia    G    A        0      0        2 
   8   chr8_75789092     AOna    G    A        0      0        2 
   8   chr8_75789092     ASom    G    A        0      0        2 
   8   chr8_75789092     HCab    G    A        1      2        2 
   8   chr8_75789092     HPrz    G    A        1      2        2 
   8   chr8_75789092     ZBoe    G    A        0      0        2 
   8   chr8_75789092     ZGre    G    A        0      0        2 
   8   chr8_75789092     ZHar    G    A        0      0        2 
   8   chr8_75789092   Sample    G    A        1      2        2 
   8   chr8_75795382     AAsi    C    G        0      0        2 
   8   chr8_75795382     AKia    C    G        0      0        2 
   8   chr8_75795382     AOna    C    G        1      2        2 
   8   chr8_75795382     ASom    C    G        0      0        2 
   8   chr8_75795382     HCab    C    G        0      0        2 
   8   chr8_75795382     HPrz    C    G        0      0        2 
   8   chr8_75795382     ZBoe    C    G        0      0        2 
   8   chr8_75795382     ZGre    C    G        0      0        2 
   8   chr8_75795382     ZHar    C    G        0      0        2 
   8   chr8_75795382   Sample    C    G        0      0        2 
   8   chr8_75795776     AAsi    C    T        1      2        2 
   8   chr8_75795776     AKia    C    T        0      0        2 
   8   chr8_75795776     AOna    C    T        1      2        2 
   8   chr8_75795776     ASom    C    T        1      2        2 
   8   chr8_75795776     HCab    C    T        0      0        2 
   8   chr8_75795776     HPrz    C    T        0      0        2 
   8   chr8_75795776     ZBoe    C    T        0      0        2 
   8   chr8_75795776     ZGre    C    T        0      0        2 
   8   chr8_75795776     ZHar    C    T        0      0        2 
   8   chr8_75795776   Sample    C    T        0      0        2 
   8   chr8_75800535     AAsi    G    A        0      0        2 
   8   chr8_75800535     AKia    G    A        1      2        2 
   8   chr8_75800535     AOna    G    A        0      0        2 
   8   chr8_75800535     ASom    G    A        0      0        2 
   8   chr8_75800535     HCab    G    A        0      0        2 
   8   chr8_75800535     HPrz    G    A        0      0        2 
   8   chr8_75800535     ZBoe    G    A        0      0        2 
   8   chr8_75800535     ZGre    G    A        0      0        2 
   8   chr8_75800535     ZHar    G    A        0      0        2 
   8   chr8_75800535   Sample    G    A        0      0        2 
   8   chr8_75800824     AAsi    C    T        0      0        2 
   8   chr8_75800824     AKia    C    T        0      0        2 
   8   chr8_75800824     AOna    C    T        0      0        2 
   8   chr8_75800824     ASom    C    T        0      0        2 
   8   chr8_75800824     HCab    C    T        1      2        2 
   8   chr8_75800824     HPrz    C    T        1      2        2 
   8   chr8_75800824     ZBoe    C    T        0      0        2 
   8   chr8_75800824     ZGre    C    T        0      0        2 
   8   chr8_75800824     ZHar    C    T        0      0        2 
   8   chr8_75800824   Sample    C    T        1      2        2 
   8   chr8_75806633     AAsi    G    A        1      2        2 
   8   chr8_75806633     AKia    G    A        0      0        2 
   8   chr8_75806633     AOna    G    A        0      0        2 
   8   chr8_75806633     ASom    G    A        1      2        2 
   8   chr8_75806633     HCab    G    A        1      2        2 
   8   chr8_75806633     HPrz    G    A        1      2        2 
   8   chr8_75806633     ZBoe    G    A        0      0        2 
   8   chr8_75806633     ZGre    G    A        0      0        2 
   8   chr8_75806633     ZHar    G    A        0      0        2 
   8   chr8_75806633   Sample    G    A        1      2        2 
   8   chr8_75815376     AAsi    C    G        0      0        2 
   8   chr8_75815376     AKia    C    G      0.5      1        2 
   8   chr8_75815376     AOna    C    G        0      0        2 
   8   chr8_75815376     ASom    C    G        0      0        2 
   8   chr8_75815376     HCab    C    G        0      0        2 
   8   chr8_75815376     HPrz    C    G        0      0        2 
   8   chr8_75815376     ZBoe    C    G        0      0        2 
   8   chr8_75815376     ZGre    C    G        0      0        2 
   8   chr8_75815376     ZHar    C    G        0      0        2 
   8   chr8_75815376   Sample    C    G        0      0        2 
   8   chr8_75816203     AAsi    G    A        0      0        2 
   8   chr8_75816203     AKia    G    A        0      0        2 
   8   chr8_75816203     AOna    G    A        0      0        2 
   8   chr8_75816203     ASom    G    A        0      0        2 
   8   chr8_75816203     HCab    G    A        1      2        2 
   8   chr8_75816203     HPrz    G    A        1      2        2 
   8   chr8_75816203     ZBoe    G    A        0      0        2 
   8   chr8_75816203     ZGre    G    A        0      0        2 
   8   chr8_75816203     ZHar    G    A        0      0        2 
   8   chr8_75816203   Sample    G    A        1      2        2 
   8   chr8_75817173     AAsi    C    T        0      0        2 
   8   chr8_75817173     AKia    C    T        0      0        2 
   8   chr8_75817173     AOna    C    T        0      0        2 
   8   chr8_75817173     ASom    C    T        0      0        2 
   8   chr8_75817173     HCab    C    T        1      2        2 
   8   chr8_75817173     HPrz    C    T        1      2        2 
   8   chr8_75817173     ZBoe    C    T        0      0        2 
   8   chr8_75817173     ZGre    C    T        0      0        2 
   8   chr8_75817173     ZHar    C    T        0      0        2 
   8   chr8_75817173   Sample    C    T        0      0        2 
   8   chr8_75821145     AAsi    A    T        0      0        2 
   8   chr8_75821145     AKia    A    T        0      0        2 
   8   chr8_75821145     AOna    A    T        0      0        2 
   8   chr8_75821145     ASom    A    T        0      0        2 
   8   chr8_75821145     HCab    A    T        0      0        2 
   8   chr8_75821145     HPrz    A    T        0      0        2 
   8   chr8_75821145     ZBoe    A    T      0.5      1        2 
   8   chr8_75821145     ZGre    A    T        0      0        2 
   8   chr8_75821145     ZHar    A    T        0      0        2 
   8   chr8_75821145   Sample    A    T        0      0        2 
   8   chr8_75835436     AAsi    A    G        0      0        2 
   8   chr8_75835436     AKia    A    G        0      0        2 
   8   chr8_75835436     AOna    A    G        0      0        2 
   8   chr8_75835436     ASom    A    G        0      0        2 
   8   chr8_75835436     HCab    A    G        0      0        2 
   8   chr8_75835436     HPrz    A    G        0      0        2 
   8   chr8_75835436     ZBoe    A    G        0      0        2 
   8   chr8_75835436     ZGre    A    G        0      0        2 
   8   chr8_75835436     ZHar    A    G        1      2        2 
   8   chr8_75835436   Sample    A    G        0      0        2 
   8   chr8_75836101     AAsi    G    A        0      0        2 
   8   chr8_75836101     AKia    G    A        0      0        2 
   8   chr8_75836101     AOna    G    A        0      0        2 
   8   chr8_75836101     ASom    G    A        0      0        2 
   8   chr8_75836101     HCab    G    A        1      2        2 
   8   chr8_75836101     HPrz    G    A        1      2        2 
   8   chr8_75836101     ZBoe    G    A        0      0        2 
   8   chr8_75836101     ZGre    G    A        0      0        2 
   8   chr8_75836101     ZHar    G    A        0      0        2 
   8   chr8_75836101   Sample    G    A        1      2        2 
   8   chr8_75836943     AAsi    A    T        0      0        2 
   8   chr8_75836943     AKia    A    T        1      2        2 
   8   chr8_75836943     AOna    A    T        0      0        2 
   8   chr8_75836943     ASom    A    T        0      0        2 
   8   chr8_75836943     HCab    A    T        0      0        2 
   8   chr8_75836943     HPrz    A    T        0      0        2 
   8   chr8_75836943     ZBoe    A    T        0      0        2 
   8   chr8_75836943     ZGre    A    T        0      0        2 
   8   chr8_75836943     ZHar    A    T        0      0        2 
   8   chr8_75836943   Sample    A    T        0      0        2 
   8   chr8_75836984     AAsi    G    C        0      0        2 
   8   chr8_75836984     AKia    G    C        0      0        2 
   8   chr8_75836984     AOna    G    C        0      0        2 
   8   chr8_75836984     ASom    G    C        0      0        2 
   8   chr8_75836984     HCab    G    C        0      0        2 
   8   chr8_75836984     HPrz    G    C        0      0        2 
   8   chr8_75836984     ZBoe    G    C        0      0        2 
   8   chr8_75836984     ZGre    G    C      0.5      1        2 
   8   chr8_75836984     ZHar    G    C        0      0        2 
   8   chr8_75836984   Sample    G    C        0      0        2 
   8   chr8_75842642     AAsi    A    G        1      2        2 
   8   chr8_75842642     AKia    A    G        0      0        2 
   8   chr8_75842642     AOna    A    G        0      0        2 
   8   chr8_75842642     ASom    A    G        1      2        2 
   8   chr8_75842642     HCab    A    G        0      0        2 
   8   chr8_75842642     HPrz    A    G        0      0        2 
   8   chr8_75842642     ZBoe    A    G        1      2        2 
   8   chr8_75842642     ZGre    A    G        1      2        2 
   8   chr8_75842642     ZHar    A    G        1      2        2 
   8   chr8_75842642   Sample    A    G        0      0        2 
   8   chr8_75843114     AAsi    C    T        0      0        2 
   8   chr8_75843114     AKia    C    T      0.5      1        2 
   8   chr8_75843114     AOna    C    T        0      0        2 
   8   chr8_75843114     ASom    C    T        0      0        2 
   8   chr8_75843114     HCab    C    T        0      0        2 
   8   chr8_75843114     HPrz    C    T        0      0        2 
   8   chr8_75843114     ZBoe    C    T        0      0        2 
   8   chr8_75843114     ZGre    C    T        0      0        2 
   8   chr8_75843114     ZHar    C    T        0      0        2 
   8   chr8_75843114   Sample    C    T        0      0        2 
   8   chr8_75851607     AAsi    C    T        0      0        2 
   8   chr8_75851607     AKia    C    T        0      0        2 
   8   chr8_75851607     AOna    C    T        0      0        2 
   8   chr8_75851607     ASom    C    T        0      0        2 
   8   chr8_75851607     HCab    C    T        1      2        2 
   8   chr8_75851607     HPrz    C    T        1      2        2 
   8   chr8_75851607     ZBoe    C    T        0      0        2 
   8   chr8_75851607     ZGre    C    T        0      0        2 
   8   chr8_75851607     ZHar    C    T        0      0        2 
   8   chr8_75851607   Sample    C    T        1      2        2 
   8   chr8_75854359     AAsi    T    C        0      0        2 
   8   chr8_75854359     AKia    T    C        0      0        2 
   8   chr8_75854359     AOna    T    C        0      0        2 
   8   chr8_75854359     ASom    T    C        0      0        2 
   8   chr8_75854359     HCab    T    C        1      2        2 
   8   chr8_75854359     HPrz    T    C        1      2        2 
   8   chr8_75854359     ZBoe    T    C        0      0        2 
   8   chr8_75854359     ZGre    T    C        0      0        2 
   8   chr8_75854359     ZHar    T    C        0      0        2 
   8   chr8_75854359   Sample    T    C        0      0        2 
   8   chr8_75863443     AAsi    T    C        0      0        2 
   8   chr8_75863443     AKia    T    C        0      0        2 
   8   chr8_75863443     AOna    T    C        0      0        2 
   8   chr8_75863443     ASom    T    C        0      0        2 
   8   chr8_75863443     HCab    T    C        0      0        2 
   8   chr8_75863443     HPrz    T    C        0      0        2 
   8   chr8_75863443     ZBoe    T    C        0      0        2 
   8   chr8_75863443     ZGre    T    C        0      0        2 
   8   chr8_75863443     ZHar    T    C        1      2        2 
   8   chr8_75863443   Sample    T    C        0      0        2 
   8   chr8_75877445     AAsi    G    A        0      0        2 
   8   chr8_75877445     AKia    G    A        0      0        2 
   8   chr8_75877445     AOna    G    A        0      0        2 
   8   chr8_75877445     ASom    G    A        0      0        2 
   8   chr8_75877445     HCab    G    A        1      2        2 
   8   chr8_75877445     HPrz    G    A        1      2        2 
   8   chr8_75877445     ZBoe    G    A        0      0        2 
   8   chr8_75877445     ZGre    G    A        0      0        2 
   8   chr8_75877445     ZHar    G    A        0      0        2 
   8   chr8_75877445   Sample    G    A        1      2        2 
   8   chr8_75891308     AAsi    C    T        0      0        2 
   8   chr8_75891308     AKia    C    T        1      2        2 
   8   chr8_75891308     AOna    C    T        1      2        2 
   8   chr8_75891308     ASom    C    T        0      0        2 
   8   chr8_75891308     HCab    C    T        0      0        2 
   8   chr8_75891308     HPrz    C    T        0      0        2 
   8   chr8_75891308     ZBoe    C    T        0      0        2 
   8   chr8_75891308     ZGre    C    T        0      0        2 
   8   chr8_75891308     ZHar    C    T        0      0        2 
   8   chr8_75891308   Sample    C    T        0      0        2 
   8   chr8_75891835     AAsi    G    A        0      0        2 
   8   chr8_75891835     AKia    G    A        0      0        2 
   8   chr8_75891835     AOna    G    A        0      0        2 
   8   chr8_75891835     ASom    G    A        0      0        2 
   8   chr8_75891835     HCab    G    A        0      0        2 
   8   chr8_75891835     HPrz    G    A        0      0        2 
   8   chr8_75891835     ZBoe    G    A        0      0        2 
   8   chr8_75891835     ZGre    G    A        0      0        2 
   8   chr8_75891835     ZHar    G    A      0.5      1        2 
   8   chr8_75891835   Sample    G    A        0      0        2 
   8   chr8_75905662     AAsi    A    C        0      0        2 
   8   chr8_75905662     AKia    A    C        0      0        2 
   8   chr8_75905662     AOna    A    C        0      0        2 
   8   chr8_75905662     ASom    A    C        0      0        2 
   8   chr8_75905662     HCab    A    C        1      2        2 
   8   chr8_75905662     HPrz    A    C        1      2        2 
   8   chr8_75905662     ZBoe    A    C        0      0        2 
   8   chr8_75905662     ZGre    A    C        0      0        2 
   8   chr8_75905662     ZHar    A    C        0      0        2 
   8   chr8_75905662   Sample    A    C        1      2        2 
   8   chr8_75906119     AAsi    G    C      0.5      1        2 
   8   chr8_75906119     AKia    G    C        0      0        2 
   8   chr8_75906119     AOna    G    C        0      0        2 
   8   chr8_75906119     ASom    G    C        0      0        2 
   8   chr8_75906119     HCab    G    C        0      0        2 
   8   chr8_75906119     HPrz    G    C        0      0        2 
   8   chr8_75906119     ZBoe    G    C        0      0        2 
   8   chr8_75906119     ZGre    G    C        0      0        2 
   8   chr8_75906119     ZHar    G    C        0      0        2 
   8   chr8_75906119   Sample    G    C        0      0        2 
   8   chr8_75916050     AAsi    A    G        0      0        2 
   8   chr8_75916050     AKia    A    G        0      0        2 
   8   chr8_75916050     AOna    A    G        0      0        2 
   8   chr8_75916050     ASom    A    G        1      2        2 
   8   chr8_75916050     HCab    A    G        0      0        2 
   8   chr8_75916050     HPrz    A    G        0      0        2 
   8   chr8_75916050     ZBoe    A    G        0      0        2 
   8   chr8_75916050     ZGre    A    G        0      0        2 
   8   chr8_75916050     ZHar    A    G        0      0        2 
   8   chr8_75916050   Sample    A    G        0      0        2 
   8   chr8_75917777     AAsi    C    T        0      0        2 
   8   chr8_75917777     AKia    C    T        0      0        2 
   8   chr8_75917777     AOna    C    T        0      0        2 
   8   chr8_75917777     ASom    C    T        0      0        2 
   8   chr8_75917777     HCab    C    T        0      0        2 
   8   chr8_75917777     HPrz    C    T        0      0        2 
   8   chr8_75917777     ZBoe    C    T        1      2        2 
   8   chr8_75917777     ZGre    C    T        0      0        2 
   8   chr8_75917777     ZHar    C    T        0      0        2 
   8   chr8_75917777   Sample    C    T        0      0        2 
   8   chr8_75920246     AAsi    C    A      0.5      1        2 
   8   chr8_75920246     AKia    C    A        0      0        2 
   8   chr8_75920246     AOna    C    A        0      0        2 
   8   chr8_75920246     ASom    C    A        0      0        2 
   8   chr8_75920246     HCab    C    A        0      0        2 
   8   chr8_75920246     HPrz    C    A        0      0        2 
   8   chr8_75920246     ZBoe    C    A        0      0        2 
   8   chr8_75920246     ZGre    C    A        0      0        2 
   8   chr8_75920246     ZHar    C    A        0      0        2 
   8   chr8_75920246   Sample    C    A        0      0        2 
   8   chr8_75927363     AAsi    T    C        0      0        2 
   8   chr8_75927363     AKia    T    C        0      0        2 
   8   chr8_75927363     AOna    T    C        0      0        2 
   8   chr8_75927363     ASom    T    C        0      0        2 
   8   chr8_75927363     HCab    T    C        0      0        2 
   8   chr8_75927363     HPrz    T    C        0      0        2 
   8   chr8_75927363     ZBoe    T    C        0      0        2 
   8   chr8_75927363     ZGre    T    C      0.5      1        2 
   8   chr8_75927363     ZHar    T    C        0      0        2 
   8   chr8_75927363   Sample    T    C        0      0        2 
   8   chr8_75929311     AAsi    T    C        0      0        2 
   8   chr8_75929311     AKia    T    C        0      0        2 
   8   chr8_75929311     AOna    T    C        0      0        2 
   8   chr8_75929311     ASom    T    C        1      2        2 
   8   chr8_75929311     HCab    T    C        0      0        2 
   8   chr8_75929311     HPrz    T    C        0      0        2 
   8   chr8_75929311     ZBoe    T    C        0      0        2 
   8   chr8_75929311     ZGre    T    C        0      0        2 
   8   chr8_75929311     ZHar    T    C        0      0        2 
   8   chr8_75929311   Sample    T    C        0      0        2 
   8   chr8_75940049     AAsi    G    A        0      0        2 
   8   chr8_75940049     AKia    G    A        0      0        2 
   8   chr8_75940049     AOna    G    A        0      0        2 
   8   chr8_75940049     ASom    G    A        0      0        2 
   8   chr8_75940049     HCab    G    A        1      2        2 
   8   chr8_75940049     HPrz    G    A        1      2        2 
   8   chr8_75940049     ZBoe    G    A        0      0        2 
   8   chr8_75940049     ZGre    G    A        0      0        2 
   8   chr8_75940049     ZHar    G    A        0      0        2 
   8   chr8_75940049   Sample    G    A        1      2        2 
   8   chr8_75940968     AAsi    G    A        0      0        2 
   8   chr8_75940968     AKia    G    A        0      0        2 
   8   chr8_75940968     AOna    G    A        0      0        2 
   8   chr8_75940968     ASom    G    A        0      0        2 
   8   chr8_75940968     HCab    G    A        1      2        2 
   8   chr8_75940968     HPrz    G    A        1      2        2 
   8   chr8_75940968     ZBoe    G    A        0      0        2 
   8   chr8_75940968     ZGre    G    A        0      0        2 
   8   chr8_75940968     ZHar    G    A        0      0        2 
   8   chr8_75940968   Sample    G    A        1      2        2 
   8   chr8_75946088     AAsi    C    A        0      0        2 
   8   chr8_75946088     AKia    C    A        0      0        2 
   8   chr8_75946088     AOna    C    A        0      0        2 
   8   chr8_75946088     ASom    C    A        0      0        2 
   8   chr8_75946088     HCab    C    A        1      2        2 
   8   chr8_75946088     HPrz    C    A        1      2        2 
   8   chr8_75946088     ZBoe    C    A        0      0        2 
   8   chr8_75946088     ZGre    C    A        0      0        2 
   8   chr8_75946088     ZHar    C    A        0      0        2 
   8   chr8_75946088   Sample    C    A        1      2        2 
   8   chr8_75948492     AAsi    G    C        0      0        2 
   8   chr8_75948492     AKia    G    C        0      0        2 
   8   chr8_75948492     AOna    G    C        0      0        2 
   8   chr8_75948492     ASom    G    C        0      0        2 
   8   chr8_75948492     HCab    G    C        1      2        2 
   8   chr8_75948492     HPrz    G    C      0.5      1        2 
   8   chr8_75948492     ZBoe    G    C        0      0        2 
   8   chr8_75948492     ZGre    G    C        0      0        2 
   8   chr8_75948492     ZHar    G    C        0      0        2 
   8   chr8_75948492   Sample    G    C        0      0        2 
   8   chr8_75949133     AAsi    T    C        0      0        2 
   8   chr8_75949133     AKia    T    C        0      0        2 
   8   chr8_75949133     AOna    T    C      0.5      1        2 
   8   chr8_75949133     ASom    T    C        0      0        2 
   8   chr8_75949133     HCab    T    C        0      0        2 
   8   chr8_75949133     HPrz    T    C        0      0        2 
   8   chr8_75949133     ZBoe    T    C        1      2        2 
   8   chr8_75949133     ZGre    T    C        1      2        2 
   8   chr8_75949133     ZHar    T    C        1      2        2 
   8   chr8_75949133   Sample    T    C        0      0        2 
   8   chr8_75949677     AAsi    C    T        0      0        2 
   8   chr8_75949677     AKia    C    T        0      0        2 
   8   chr8_75949677     AOna    C    T        0      0        2 
   8   chr8_75949677     ASom    C    T        0      0        2 
   8   chr8_75949677     HCab    C    T        1      2        2 
   8   chr8_75949677     HPrz    C    T        1      2        2 
   8   chr8_75949677     ZBoe    C    T        0      0        2 
   8   chr8_75949677     ZGre    C    T        0      0        2 
   8   chr8_75949677     ZHar    C    T        0      0        2 
   8   chr8_75949677   Sample    C    T        1      2        2 
   8   chr8_75963477     AAsi    G    A        0      0        2 
   8   chr8_75963477     AKia    G    A        1      2        2 
   8   chr8_75963477     AOna    G    A      0.5      1        2 
   8   chr8_75963477     ASom    G    A        0      0        2 
   8   chr8_75963477     HCab    G    A        0      0        2 
   8   chr8_75963477     HPrz    G    A        0      0        2 
   8   chr8_75963477     ZBoe    G    A        0      0        2 
   8   chr8_75963477     ZGre    G    A        0      0        2 
   8   chr8_75963477     ZHar    G    A        0      0        2 
   8   chr8_75963477   Sample    G    A        0      0        2 
   8   chr8_75963536     AAsi    G    A        0      0        2 
   8   chr8_75963536     AKia    G    A        0      0        2 
   8   chr8_75963536     AOna    G    A        0      0        2 
   8   chr8_75963536     ASom    G    A        0      0        2 
   8   chr8_75963536     HCab    G    A        0      0        2 
   8   chr8_75963536     HPrz    G    A        0      0        2 
   8   chr8_75963536     ZBoe    G    A      0.5      1        2 
   8   chr8_75963536     ZGre    G    A        0      0        2 
   8   chr8_75963536     ZHar    G    A        0      0        2 
   8   chr8_75963536   Sample    G    A        0      0        2 
   8   chr8_75969549     AAsi    G    A        0      0        2 
   8   chr8_75969549     AKia    G    A        0      0        2 
   8   chr8_75969549     AOna    G    A        0      0        2 
   8   chr8_75969549     ASom    G    A        0      0        2 
   8   chr8_75969549     HCab    G    A        0      0        2 
   8   chr8_75969549     HPrz    G    A        0      0        2 
   8   chr8_75969549     ZBoe    G    A        0      0        2 
   8   chr8_75969549     ZGre    G    A      0.5      1        2 
   8   chr8_75969549     ZHar    G    A        0      0        2 
   8   chr8_75969549   Sample    G    A        0      0        2 
   8   chr8_75973206     AAsi    C    T        1      2        2 
   8   chr8_75973206     AKia    C    T        0      0        2 
   8   chr8_75973206     AOna    C    T        0      0        2 
   8   chr8_75973206     ASom    C    T        1      2        2 
   8   chr8_75973206     HCab    C    T        0      0        2 
   8   chr8_75973206     HPrz    C    T        0      0        2 
   8   chr8_75973206     ZBoe    C    T        0      0        2 
   8   chr8_75973206     ZGre    C    T        0      0        2 
   8   chr8_75973206     ZHar    C    T        0      0        2 
   8   chr8_75973206   Sample    C    T        0      0        2 
   8   chr8_75981785     AAsi    A    T        0      0        2 
   8   chr8_75981785     AKia    A    T        0      0        2 
   8   chr8_75981785     AOna    A    T        0      0        2 
   8   chr8_75981785     ASom    A    T        0      0        2 
   8   chr8_75981785     HCab    A    T        0      0        2 
   8   chr8_75981785     HPrz    A    T        0      0        2 
   8   chr8_75981785     ZBoe    A    T      0.5      1        2 
   8   chr8_75981785     ZGre    A    T        0      0        2 
   8   chr8_75981785     ZHar    A    T        0      0        2 
   8   chr8_75981785   Sample    A    T        0      0        2 
   8   chr8_75989122     AAsi    T    C        0      0        2 
   8   chr8_75989122     AKia    T    C      0.5      1        2 
   8   chr8_75989122     AOna    T    C        0      0        2 
   8   chr8_75989122     ASom    T    C        0      0        2 
   8   chr8_75989122     HCab    T    C        0      0        2 
   8   chr8_75989122     HPrz    T    C        0      0        2 
   8   chr8_75989122     ZBoe    T    C        0      0        2 
   8   chr8_75989122     ZGre    T    C        0      0        2 
   8   chr8_75989122     ZHar    T    C        0      0        2 
   8   chr8_75989122   Sample    T    C        0      0        2 
   8   chr8_76000292     AAsi    A    G        0      0        2 
   8   chr8_76000292     AKia    A    G        0      0        2 
   8   chr8_76000292     AOna    A    G        0      0        2 
   8   chr8_76000292     ASom    A    G        0      0        2 
   8   chr8_76000292     HCab    A    G        0      0        2 
   8   chr8_76000292     HPrz    A    G        0      0        2 
   8   chr8_76000292     ZBoe    A    G        1      2        2 
   8   chr8_76000292     ZGre    A    G        0      0        2 
   8   chr8_76000292     ZHar    A    G        0      0        2 
   8   chr8_76000292   Sample    A    G        0      0        2 
   8   chr8_76002597     AAsi    T    C        0      0        2 
   8   chr8_76002597     AKia    T    C        0      0        2 
   8   chr8_76002597     AOna    T    C        0      0        2 
   8   chr8_76002597     ASom    T    C        0      0        2 
   8   chr8_76002597     HCab    T    C        0      0        2 
   8   chr8_76002597     HPrz    T    C        0      0        2 
   8   chr8_76002597     ZBoe    T    C        0      0        2 
   8   chr8_76002597     ZGre    T    C        0      0        2 
   8   chr8_76002597     ZHar    T    C      0.5      1        2 
   8   chr8_76002597   Sample    T    C        0      0        2 
   8   chr8_76012618     AAsi    A    G        0      0        2 
   8   chr8_76012618     AKia    A    G        0      0        2 
   8   chr8_76012618     AOna    A    G        0      0        2 
   8   chr8_76012618     ASom    A    G        0      0        2 
   8   chr8_76012618     HCab    A    G        0      0        2 
   8   chr8_76012618     HPrz    A    G        0      0        2 
   8   chr8_76012618     ZBoe    A    G        0      0        2 
   8   chr8_76012618     ZGre    A    G      0.5      1        2 
   8   chr8_76012618     ZHar    A    G        0      0        2 
   8   chr8_76012618   Sample    A    G        0      0        2 
   8   chr8_76013225     AAsi    T    C        0      0        2 
   8   chr8_76013225     AKia    T    C        0      0        2 
   8   chr8_76013225     AOna    T    C        0      0        2 
   8   chr8_76013225     ASom    T    C        1      2        2 
   8   chr8_76013225     HCab    T    C        0      0        2 
   8   chr8_76013225     HPrz    T    C        0      0        2 
   8   chr8_76013225     ZBoe    T    C        0      0        2 
   8   chr8_76013225     ZGre    T    C        0      0        2 
   8   chr8_76013225     ZHar    T    C        0      0        2 
   8   chr8_76013225   Sample    T    C        0      0        2 
   8   chr8_76014401     AAsi    G    A        0      0        2 
   8   chr8_76014401     AKia    G    A        0      0        2 
   8   chr8_76014401     AOna    G    A        0      0        2 
   8   chr8_76014401     ASom    G    A        0      0        2 
   8   chr8_76014401     HCab    G    A        0      0        2 
   8   chr8_76014401     HPrz    G    A        0      0        2 
   8   chr8_76014401     ZBoe    G    A        0      0        2 
   8   chr8_76014401     ZGre    G    A        1      2        2 
   8   chr8_76014401     ZHar    G    A        0      0        2 
   8   chr8_76014401   Sample    G    A        0      0        2 
   8   chr8_76021558     AAsi    C    G        0      0        2 
   8   chr8_76021558     AKia    C    G        0      0        2 
   8   chr8_76021558     AOna    C    G        0      0        2 
   8   chr8_76021558     ASom    C    G        0      0        2 
   8   chr8_76021558     HCab    C    G        0      0        2 
   8   chr8_76021558     HPrz    C    G        0      0        2 
   8   chr8_76021558     ZBoe    C    G        0      0        2 
   8   chr8_76021558     ZGre    C    G        0      0        2 
   8   chr8_76021558     ZHar    C    G      0.5      1        2 
   8   chr8_76021558   Sample    C    G        0      0        2 
   8   chr8_76023231     AAsi    A    G        0      0        2 
   8   chr8_76023231     AKia    A    G        0      0        2 
   8   chr8_76023231     AOna    A    G        0      0        2 
   8   chr8_76023231     ASom    A    G        0      0        2 
   8   chr8_76023231     HCab    A    G        1      2        2 
   8   chr8_76023231     HPrz    A    G        1      2        2 
   8   chr8_76023231     ZBoe    A    G        0      0        2 
   8   chr8_76023231     ZGre    A    G        0      0        2 
   8   chr8_76023231     ZHar    A    G        0      0        2 
   8   chr8_76023231   Sample    A    G        1      2        2 
   8   chr8_76034802     AAsi    G    A        0      0        2 
   8   chr8_76034802     AKia    G    A        0      0        2 
   8   chr8_76034802     AOna    G    A        0      0        2 
   8   chr8_76034802     ASom    G    A        0      0        2 
   8   chr8_76034802     HCab    G    A        0      0        2 
   8   chr8_76034802     HPrz    G    A        0      0        2 
   8   chr8_76034802     ZBoe    G    A        0      0        2 
   8   chr8_76034802     ZGre    G    A        0      0        2 
   8   chr8_76034802     ZHar    G    A      0.5      1        2 
   8   chr8_76034802   Sample    G    A        0      0        2 
   8   chr8_76035571     AAsi    C    T        0      0        2 
   8   chr8_76035571     AKia    C    T        0      0        2 
   8   chr8_76035571     AOna    C    T        0      0        2 
   8   chr8_76035571     ASom    C    T        0      0        2 
   8   chr8_76035571     HCab    C    T        1      2        2 
   8   chr8_76035571     HPrz    C    T        1      2        2 
   8   chr8_76035571     ZBoe    C    T        0      0        2 
   8   chr8_76035571     ZGre    C    T        0      0        2 
   8   chr8_76035571     ZHar    C    T        0      0        2 
   8   chr8_76035571   Sample    C    T        1      2        2 
   8   chr8_76039343     AAsi    C    A        0      0        2 
   8   chr8_76039343     AKia    C    A        0      0        2 
   8   chr8_76039343     AOna    C    A        0      0        2 
   8   chr8_76039343     ASom    C    A        0      0        2 
   8   chr8_76039343     HCab    C    A        0      0        2 
   8   chr8_76039343     HPrz    C    A        0      0        2 
   8   chr8_76039343     ZBoe    C    A      0.5      1        2 
   8   chr8_76039343     ZGre    C    A        0      0        2 
   8   chr8_76039343     ZHar    C    A        0      0        2 
   8   chr8_76039343   Sample    C    A        0      0        2 
   8   chr8_76048254     AAsi    T    A        0      0        2 
   8   chr8_76048254     AKia    T    A        0      0        2 
   8   chr8_76048254     AOna    T    A      0.5      1        2 
   8   chr8_76048254     ASom    T    A        0      0        2 
   8   chr8_76048254     HCab    T    A        0      0        2 
   8   chr8_76048254     HPrz    T    A        0      0        2 
   8   chr8_76048254     ZBoe    T    A        0      0        2 
   8   chr8_76048254     ZGre    T    A        0      0        2 
   8   chr8_76048254     ZHar    T    A        0      0        2 
   8   chr8_76048254   Sample    T    A        0      0        2 
   8   chr8_76051695     AAsi    T    C        0      0        2 
   8   chr8_76051695     AKia    T    C        0      0        2 
   8   chr8_76051695     AOna    T    C        0      0        2 
   8   chr8_76051695     ASom    T    C        0      0        2 
   8   chr8_76051695     HCab    T    C        0      0        2 
   8   chr8_76051695     HPrz    T    C        0      0        2 
   8   chr8_76051695     ZBoe    T    C      0.5      1        2 
   8   chr8_76051695     ZGre    T    C        0      0        2 
   8   chr8_76051695     ZHar    T    C        0      0        2 
   8   chr8_76051695   Sample    T    C        0      0        2 
   8   chr8_76082913     AAsi    G    T        0      0        2 
   8   chr8_76082913     AKia    G    T        0      0        2 
   8   chr8_76082913     AOna    G    T      0.5      1        2 
   8   chr8_76082913     ASom    G    T        0      0        2 
   8   chr8_76082913     HCab    G    T        0      0        2 
   8   chr8_76082913     HPrz    G    T        0      0        2 
   8   chr8_76082913     ZBoe    G    T        0      0        2 
   8   chr8_76082913     ZGre    G    T        0      0        2 
   8   chr8_76082913     ZHar    G    T        0      0        2 
   8   chr8_76082913   Sample    G    T        0      0        2 
   8   chr8_76085305     AAsi    A    G        0      0        2 
   8   chr8_76085305     AKia    A    G        0      0        2 
   8   chr8_76085305     AOna    A    G        0      0        2 
   8   chr8_76085305     ASom    A    G        0      0        2 
   8   chr8_76085305     HCab    A    G        0      0        2 
   8   chr8_76085305     HPrz    A    G        0      0        2 
   8   chr8_76085305     ZBoe    A    G        0      0        2 
   8   chr8_76085305     ZGre    A    G      0.5      1        2 
   8   chr8_76085305     ZHar    A    G        0      0        2 
   8   chr8_76085305   Sample    A    G        0      0        2 
   8   chr8_76088032     AAsi    G    C        0      0        2 
   8   chr8_76088032     AKia    G    C        0      0        2 
   8   chr8_76088032     AOna    G    C        0      0        2 
   8   chr8_76088032     ASom    G    C        0      0        2 
   8   chr8_76088032     HCab    G    C        0      0        2 
   8   chr8_76088032     HPrz    G    C        0      0        2 
   8   chr8_76088032     ZBoe    G    C      0.5      1        2 
   8   chr8_76088032     ZGre    G    C        0      0        2 
   8   chr8_76088032     ZHar    G    C        0      0        2 
   8   chr8_76088032   Sample    G    C        0      0        2 
   8   chr8_76100609     AAsi    T    C        0      0        2 
   8   chr8_76100609     AKia    T    C      0.5      1        2 
   8   chr8_76100609     AOna    T    C        0      0        2 
   8   chr8_76100609     ASom    T    C        0      0        2 
   8   chr8_76100609     HCab    T    C        0      0        2 
   8   chr8_76100609     HPrz    T    C      0.5      1        2 
   8   chr8_76100609     ZBoe    T    C        0      0        2 
   8   chr8_76100609     ZGre    T    C        0      0        2 
   8   chr8_76100609     ZHar    T    C        0      0        2 
   8   chr8_76100609   Sample    T    C        0      0        2 
   8   chr8_76107247     AAsi    T    C        0      0        2 
   8   chr8_76107247     AKia    T    C      0.5      1        2 
   8   chr8_76107247     AOna    T    C      0.5      1        2 
   8   chr8_76107247     ASom    T    C        0      0        2 
   8   chr8_76107247     HCab    T    C      0.5      1        2 
   8   chr8_76107247     HPrz    T    C        1      2        2 
   8   chr8_76107247     ZBoe    T    C      0.5      1        2 
   8   chr8_76107247     ZGre    T    C        0      0        2 
   8   chr8_76107247     ZHar    T    C        1      2        2 
   8   chr8_76107247   Sample    T    C        0      0        2 
   8   chr8_76112368     AAsi    A    G      0.5      1        2 
   8   chr8_76112368     AKia    A    G        0      0        2 
   8   chr8_76112368     AOna    A    G        0      0        2 
   8   chr8_76112368     ASom    A    G        0      0        2 
   8   chr8_76112368     HCab    A    G        0      0        2 
   8   chr8_76112368     HPrz    A    G        0      0        2 
   8   chr8_76112368     ZBoe    A    G        0      0        2 
   8   chr8_76112368     ZGre    A    G        0      0        2 
   8   chr8_76112368     ZHar    A    G        0      0        2 
   8   chr8_76112368   Sample    A    G        0      0        2 
   8   chr8_76113396     AAsi    A    G        0      0        2 
   8   chr8_76113396     AKia    A    G        0      0        2 
   8   chr8_76113396     AOna    A    G        0      0        2 
   8   chr8_76113396     ASom    A    G        0      0        2 
   8   chr8_76113396     HCab    A    G        0      0        2 
   8   chr8_76113396     HPrz    A    G        0      0        2 
   8   chr8_76113396     ZBoe    A    G      0.5      1        2 
   8   chr8_76113396     ZGre    A    G        0      0        2 
   8   chr8_76113396     ZHar    A    G        0      0        2 
   8   chr8_76113396   Sample    A    G        0      0        2 
   8   chr8_76117469     AAsi    G    A        0      0        2 
   8   chr8_76117469     AKia    G    A        0      0        2 
   8   chr8_76117469     AOna    G    A        0      0        2 
   8   chr8_76117469     ASom    G    A        0      0        2 
   8   chr8_76117469     HCab    G    A        0      0        2 
   8   chr8_76117469     HPrz    G    A        0      0        2 
   8   chr8_76117469     ZBoe    G    A        0      0        2 
   8   chr8_76117469     ZGre    G    A        1      2        2 
   8   chr8_76117469     ZHar    G    A        0      0        2 
   8   chr8_76117469   Sample    G    A        0      0        2 
   8   chr8_76117632     AAsi    A    G        1      2        2 
   8   chr8_76117632     AKia    A    G        1      2        2 
   8   chr8_76117632     AOna    A    G        1      2        2 
   8   chr8_76117632     ASom    A    G        1      2        2 
   8   chr8_76117632     HCab    A    G        0      0        2 
   8   chr8_76117632     HPrz    A    G        0      0        2 
   8   chr8_76117632     ZBoe    A    G        0      0        2 
   8   chr8_76117632     ZGre    A    G        0      0        2 
   8   chr8_76117632     ZHar    A    G        0      0        2 
   8   chr8_76117632   Sample    A    G        0      0        2 
   8   chr8_76119255     AAsi    C    T        0      0        2 
   8   chr8_76119255     AKia    C    T        0      0        2 
   8   chr8_76119255     AOna    C    T        0      0        2 
   8   chr8_76119255     ASom    C    T        0      0        2 
   8   chr8_76119255     HCab    C    T        1      2        2 
   8   chr8_76119255     HPrz    C    T        1      2        2 
   8   chr8_76119255     ZBoe    C    T        0      0        2 
   8   chr8_76119255     ZGre    C    T        0      0        2 
   8   chr8_76119255     ZHar    C    T        0      0        2 
   8   chr8_76119255   Sample    C    T        1      2        2 
   8   chr8_76124499     AAsi    A    G        0      0        2 
   8   chr8_76124499     AKia    A    G        0      0        2 
   8   chr8_76124499     AOna    A    G        0      0        2 
   8   chr8_76124499     ASom    A    G        0      0        2 
   8   chr8_76124499     HCab    A    G        0      0        2 
   8   chr8_76124499     HPrz    A    G        0      0        2 
   8   chr8_76124499     ZBoe    A    G      0.5      1        2 
   8   chr8_76124499     ZGre    A    G        0      0        2 
   8   chr8_76124499     ZHar    A    G        0      0        2 
   8   chr8_76124499   Sample    A    G        0      0        2 
   8   chr8_76124730     AAsi    C    A        0      0        2 
   8   chr8_76124730     AKia    C    A        0      0        2 
   8   chr8_76124730     AOna    C    A        0      0        2 
   8   chr8_76124730     ASom    C    A        0      0        2 
   8   chr8_76124730     HCab    C    A        1      2        2 
   8   chr8_76124730     HPrz    C    A        1      2        2 
   8   chr8_76124730     ZBoe    C    A        0      0        2 
   8   chr8_76124730     ZGre    C    A        0      0        2 
   8   chr8_76124730     ZHar    C    A        0      0        2 
   8   chr8_76124730   Sample    C    A        1      2        2 
   8   chr8_76124752     AAsi    G    C        0      0        2 
   8   chr8_76124752     AKia    G    C        0      0        2 
   8   chr8_76124752     AOna    G    C        0      0        2 
   8   chr8_76124752     ASom    G    C        0      0        2 
   8   chr8_76124752     HCab    G    C        0      0        2 
   8   chr8_76124752     HPrz    G    C        0      0        2 
   8   chr8_76124752     ZBoe    G    C        0      0        2 
   8   chr8_76124752     ZGre    G    C        0      0        2 
   8   chr8_76124752     ZHar    G    C      0.5      1        2 
   8   chr8_76124752   Sample    G    C        0      0        2 
   8   chr8_76125733     AAsi    A    T        0      0        2 
   8   chr8_76125733     AKia    A    T        0      0        2 
   8   chr8_76125733     AOna    A    T        0      0        2 
   8   chr8_76125733     ASom    A    T        0      0        2 
   8   chr8_76125733     HCab    A    T        0      0        2 
   8   chr8_76125733     HPrz    A    T        0      0        2 
   8   chr8_76125733     ZBoe    A    T        0      0        2 
   8   chr8_76125733     ZGre    A    T        1      2        2 
   8   chr8_76125733     ZHar    A    T        0      0        2 
   8   chr8_76125733   Sample    A    T        0      0        2 
   8   chr8_76126827     AAsi    A    G        0      0        2 
   8   chr8_76126827     AKia    A    G        0      0        2 
   8   chr8_76126827     AOna    A    G        0      0        2 
   8   chr8_76126827     ASom    A    G        0      0        2 
   8   chr8_76126827     HCab    A    G        1      2        2 
   8   chr8_76126827     HPrz    A    G        1      2        2 
   8   chr8_76126827     ZBoe    A    G        0      0        2 
   8   chr8_76126827     ZGre    A    G        0      0        2 
   8   chr8_76126827     ZHar    A    G        0      0        2 
   8   chr8_76126827   Sample    A    G        1      2        2 
   8   chr8_76131017     AAsi    G    T        0      0        2 
   8   chr8_76131017     AKia    G    T        1      2        2 
   8   chr8_76131017     AOna    G    T        1      2        2 
   8   chr8_76131017     ASom    G    T        0      0        2 
   8   chr8_76131017     HCab    G    T        0      0        2 
   8   chr8_76131017     HPrz    G    T        0      0        2 
   8   chr8_76131017     ZBoe    G    T        0      0        2 
   8   chr8_76131017     ZGre    G    T        0      0        2 
   8   chr8_76131017     ZHar    G    T        0      0        2 
   8   chr8_76131017   Sample    G    T        0      0        2 
   8   chr8_76134350     AAsi    T    C        0      0        2 
   8   chr8_76134350     AKia    T    C      0.5      1        2 
   8   chr8_76134350     AOna    T    C      0.5      1        2 
   8   chr8_76134350     ASom    T    C        0      0        2 
   8   chr8_76134350     HCab    T    C        0      0        2 
   8   chr8_76134350     HPrz    T    C        0      0        2 
   8   chr8_76134350     ZBoe    T    C        0      0        2 
   8   chr8_76134350     ZGre    T    C        0      0        2 
   8   chr8_76134350     ZHar    T    C        0      0        2 
   8   chr8_76134350   Sample    T    C        0      0        2 
   8   chr8_76139829     AAsi    A    C        0      0        2 
   8   chr8_76139829     AKia    A    C        1      2        2 
   8   chr8_76139829     AOna    A    C        1      2        2 
   8   chr8_76139829     ASom    A    C        0      0        2 
   8   chr8_76139829     HCab    A    C        0      0        2 
   8   chr8_76139829     HPrz    A    C        0      0        2 
   8   chr8_76139829     ZBoe    A    C        0      0        2 
   8   chr8_76139829     ZGre    A    C        0      0        2 
   8   chr8_76139829     ZHar    A    C        0      0        2 
   8   chr8_76139829   Sample    A    C        0      0        2 
   8   chr8_76144053     AAsi    T    C        0      0        2 
   8   chr8_76144053     AKia    T    C        0      0        2 
   8   chr8_76144053     AOna    T    C        0      0        2 
   8   chr8_76144053     ASom    T    C        0      0        2 
   8   chr8_76144053     HCab    T    C        1      2        2 
   8   chr8_76144053     HPrz    T    C        1      2        2 
   8   chr8_76144053     ZBoe    T    C        0      0        2 
   8   chr8_76144053     ZGre    T    C        0      0        2 
   8   chr8_76144053     ZHar    T    C        0      0        2 
   8   chr8_76144053   Sample    T    C        1      2        2 
   8   chr8_76147529     AAsi    C    T        0      0        2 
   8   chr8_76147529     AKia    C    T        0      0        2 
   8   chr8_76147529     AOna    C    T        0      0        2 
   8   chr8_76147529     ASom    C    T        0      0        2 
   8   chr8_76147529     HCab    C    T        0      0        2 
   8   chr8_76147529     HPrz    C    T        0      0        2 
   8   chr8_76147529     ZBoe    C    T        0      0        2 
   8   chr8_76147529     ZGre    C    T        0      0        2 
   8   chr8_76147529     ZHar    C    T        1      2        2 
   8   chr8_76147529   Sample    C    T        0      0        2 
   8   chr8_76150784     AAsi    G    C        0      0        2 
   8   chr8_76150784     AKia    G    C        0      0        2 
   8   chr8_76150784     AOna    G    C        0      0        2 
```
