## Supplementary File 10. Zonkey (Schubert et al. 2017) report for donkey specimen Ancient10. for "No genetic evidence yet for hinnies at Mazongshan (400-160 BCE), northwestern China": incl_ts.frq.strat (part 125 of 312)

```
   8   chr8_76150784     ASom    G    C        0      0        2 
   8   chr8_76150784     HCab    G    C        0      0        2 
   8   chr8_76150784     HPrz    G    C        0      0        2 
   8   chr8_76150784     ZBoe    G    C      0.5      1        2 
   8   chr8_76150784     ZGre    G    C        0      0        2 
   8   chr8_76150784     ZHar    G    C        0      0        2 
   8   chr8_76150784   Sample    G    C        0      0        2 
   8   chr8_76157073     AAsi    A    G        0      0        2 
   8   chr8_76157073     AKia    A    G        0      0        2 
   8   chr8_76157073     AOna    A    G        0      0        2 
   8   chr8_76157073     ASom    A    G        0      0        2 
   8   chr8_76157073     HCab    A    G        1      2        2 
   8   chr8_76157073     HPrz    A    G        1      2        2 
   8   chr8_76157073     ZBoe    A    G        0      0        2 
   8   chr8_76157073     ZGre    A    G        0      0        2 
   8   chr8_76157073     ZHar    A    G        0      0        2 
   8   chr8_76157073   Sample    A    G        1      2        2 
   8   chr8_76162181     AAsi    T    C        0      0        2 
   8   chr8_76162181     AKia    T    C        0      0        2 
   8   chr8_76162181     AOna    T    C        0      0        2 
   8   chr8_76162181     ASom    T    C        0      0        2 
   8   chr8_76162181     HCab    T    C        1      2        2 
   8   chr8_76162181     HPrz    T    C        1      2        2 
   8   chr8_76162181     ZBoe    T    C        0      0        2 
   8   chr8_76162181     ZGre    T    C        0      0        2 
   8   chr8_76162181     ZHar    T    C        0      0        2 
   8   chr8_76162181   Sample    T    C        1      2        2 
   8   chr8_76163802     AAsi    A    G        0      0        2 
   8   chr8_76163802     AKia    A    G        0      0        2 
   8   chr8_76163802     AOna    A    G        0      0        2 
   8   chr8_76163802     ASom    A    G        0      0        2 
   8   chr8_76163802     HCab    A    G        1      2        2 
   8   chr8_76163802     HPrz    A    G        1      2        2 
   8   chr8_76163802     ZBoe    A    G        0      0        2 
   8   chr8_76163802     ZGre    A    G        0      0        2 
   8   chr8_76163802     ZHar    A    G        0      0        2 
   8   chr8_76163802   Sample    A    G        1      2        2 
   8   chr8_76170457     AAsi    G    A        0      0        2 
   8   chr8_76170457     AKia    G    A        0      0        2 
   8   chr8_76170457     AOna    G    A        0      0        2 
   8   chr8_76170457     ASom    G    A        0      0        2 
   8   chr8_76170457     HCab    G    A        1      2        2 
   8   chr8_76170457     HPrz    G    A        1      2        2 
   8   chr8_76170457     ZBoe    G    A        0      0        2 
   8   chr8_76170457     ZGre    G    A        0      0        2 
   8   chr8_76170457     ZHar    G    A        0      0        2 
   8   chr8_76170457   Sample    G    A        1      2        2 
   8   chr8_76171708     AAsi    A    G        0      0        2 
   8   chr8_76171708     AKia    A    G        0      0        2 
   8   chr8_76171708     AOna    A    G        0      0        2 
   8   chr8_76171708     ASom    A    G        0      0        2 
   8   chr8_76171708     HCab    A    G        0      0        2 
   8   chr8_76171708     HPrz    A    G        0      0        2 
   8   chr8_76171708     ZBoe    A    G        0      0        2 
   8   chr8_76171708     ZGre    A    G        0      0        2 
   8   chr8_76171708     ZHar    A    G      0.5      1        2 
   8   chr8_76171708   Sample    A    G        0      0        2 
   8   chr8_76175773     AAsi    G    A      0.5      1        2 
   8   chr8_76175773     AKia    G    A        0      0        2 
   8   chr8_76175773     AOna    G    A        0      0        2 
   8   chr8_76175773     ASom    G    A      0.5      1        2 
   8   chr8_76175773     HCab    G    A        0      0        2 
   8   chr8_76175773     HPrz    G    A        0      0        2 
   8   chr8_76175773     ZBoe    G    A        0      0        2 
   8   chr8_76175773     ZGre    G    A        0      0        2 
   8   chr8_76175773     ZHar    G    A        0      0        2 
   8   chr8_76175773   Sample    G    A        0      0        2 
   8   chr8_76182124     AAsi    T    C        0      0        2 
   8   chr8_76182124     AKia    T    C        0      0        2 
   8   chr8_76182124     AOna    T    C        0      0        2 
   8   chr8_76182124     ASom    T    C        0      0        2 
   8   chr8_76182124     HCab    T    C        1      2        2 
   8   chr8_76182124     HPrz    T    C        1      2        2 
   8   chr8_76182124     ZBoe    T    C        0      0        2 
   8   chr8_76182124     ZGre    T    C        0      0        2 
   8   chr8_76182124     ZHar    T    C        0      0        2 
   8   chr8_76182124   Sample    T    C        1      2        2 
   8   chr8_76187666     AAsi    A    G      0.5      1        2 
   8   chr8_76187666     AKia    A    G        0      0        2 
   8   chr8_76187666     AOna    A    G        0      0        2 
   8   chr8_76187666     ASom    A    G        1      2        2 
   8   chr8_76187666     HCab    A    G        0      0        2 
   8   chr8_76187666     HPrz    A    G        0      0        2 
   8   chr8_76187666     ZBoe    A    G        0      0        2 
   8   chr8_76187666     ZGre    A    G        0      0        2 
   8   chr8_76187666     ZHar    A    G        0      0        2 
   8   chr8_76187666   Sample    A    G        0      0        2 
   8   chr8_76189455     AAsi    C    T        0      0        2 
   8   chr8_76189455     AKia    C    T        0      0        2 
   8   chr8_76189455     AOna    C    T        0      0        2 
   8   chr8_76189455     ASom    C    T        0      0        2 
   8   chr8_76189455     HCab    C    T        0      0        2 
   8   chr8_76189455     HPrz    C    T        0      0        2 
   8   chr8_76189455     ZBoe    C    T        0      0        2 
   8   chr8_76189455     ZGre    C    T        0      0        2 
   8   chr8_76189455     ZHar    C    T        1      2        2 
   8   chr8_76189455   Sample    C    T        0      0        2 
   8   chr8_76191206     AAsi    T    C        0      0        2 
   8   chr8_76191206     AKia    T    C        0      0        2 
   8   chr8_76191206     AOna    T    C        0      0        2 
   8   chr8_76191206     ASom    T    C        0      0        2 
   8   chr8_76191206     HCab    T    C        1      2        2 
   8   chr8_76191206     HPrz    T    C        1      2        2 
   8   chr8_76191206     ZBoe    T    C        0      0        2 
   8   chr8_76191206     ZGre    T    C        0      0        2 
   8   chr8_76191206     ZHar    T    C        0      0        2 
   8   chr8_76191206   Sample    T    C        1      2        2 
   8   chr8_76199333     AAsi    A    G        0      0        2 
   8   chr8_76199333     AKia    A    G        0      0        2 
   8   chr8_76199333     AOna    A    G        0      0        2 
   8   chr8_76199333     ASom    A    G        0      0        2 
   8   chr8_76199333     HCab    A    G        1      2        2 
   8   chr8_76199333     HPrz    A    G        1      2        2 
   8   chr8_76199333     ZBoe    A    G        0      0        2 
   8   chr8_76199333     ZGre    A    G        0      0        2 
   8   chr8_76199333     ZHar    A    G        0      0        2 
   8   chr8_76199333   Sample    A    G        1      2        2 
   8   chr8_76202664     AAsi    T    C        0      0        2 
   8   chr8_76202664     AKia    T    C        0      0        2 
   8   chr8_76202664     AOna    T    C        0      0        2 
   8   chr8_76202664     ASom    T    C        0      0        2 
   8   chr8_76202664     HCab    T    C        0      0        2 
   8   chr8_76202664     HPrz    T    C        0      0        2 
   8   chr8_76202664     ZBoe    T    C        0      0        2 
   8   chr8_76202664     ZGre    T    C        0      0        2 
   8   chr8_76202664     ZHar    T    C      0.5      1        2 
   8   chr8_76202664   Sample    T    C        0      0        2 
   8   chr8_76213698     AAsi    A    G        0      0        2 
   8   chr8_76213698     AKia    A    G        0      0        2 
   8   chr8_76213698     AOna    A    G      0.5      1        2 
   8   chr8_76213698     ASom    A    G        0      0        2 
   8   chr8_76213698     HCab    A    G        0      0        2 
   8   chr8_76213698     HPrz    A    G        0      0        2 
   8   chr8_76213698     ZBoe    A    G        0      0        2 
   8   chr8_76213698     ZGre    A    G        0      0        2 
   8   chr8_76213698     ZHar    A    G        0      0        2 
   8   chr8_76213698   Sample    A    G        0      0        2 
   8   chr8_76215676     AAsi    G    A        0      0        2 
   8   chr8_76215676     AKia    G    A        0      0        2 
   8   chr8_76215676     AOna    G    A        0      0        2 
   8   chr8_76215676     ASom    G    A        0      0        2 
   8   chr8_76215676     HCab    G    A      0.5      1        2 
   8   chr8_76215676     HPrz    G    A        1      2        2 
   8   chr8_76215676     ZBoe    G    A        0      0        2 
   8   chr8_76215676     ZGre    G    A        0      0        2 
   8   chr8_76215676     ZHar    G    A        0      0        2 
   8   chr8_76215676   Sample    G    A        0      0        2 
   8   chr8_76219065     AAsi    C    T        0      0        2 
   8   chr8_76219065     AKia    C    T        0      0        2 
   8   chr8_76219065     AOna    C    T        0      0        2 
   8   chr8_76219065     ASom    C    T        0      0        2 
   8   chr8_76219065     HCab    C    T        1      2        2 
   8   chr8_76219065     HPrz    C    T        1      2        2 
   8   chr8_76219065     ZBoe    C    T        0      0        2 
   8   chr8_76219065     ZGre    C    T        0      0        2 
   8   chr8_76219065     ZHar    C    T        0      0        2 
   8   chr8_76219065   Sample    C    T        1      2        2 
   8   chr8_76219487     AAsi    T    C        0      0        2 
   8   chr8_76219487     AKia    T    C        0      0        2 
   8   chr8_76219487     AOna    T    C        0      0        2 
   8   chr8_76219487     ASom    T    C        0      0        2 
   8   chr8_76219487     HCab    T    C        0      0        2 
   8   chr8_76219487     HPrz    T    C        0      0        2 
   8   chr8_76219487     ZBoe    T    C        0      0        2 
   8   chr8_76219487     ZGre    T    C        0      0        2 
   8   chr8_76219487     ZHar    T    C      0.5      1        2 
   8   chr8_76219487   Sample    T    C        1      2        2 
   8   chr8_76224748     AAsi    T    C        0      0        2 
   8   chr8_76224748     AKia    T    C        0      0        2 
   8   chr8_76224748     AOna    T    C        0      0        2 
   8   chr8_76224748     ASom    T    C        0      0        2 
   8   chr8_76224748     HCab    T    C      0.5      1        2 
   8   chr8_76224748     HPrz    T    C        0      0        2 
   8   chr8_76224748     ZBoe    T    C        0      0        2 
   8   chr8_76224748     ZGre    T    C        0      0        2 
   8   chr8_76224748     ZHar    T    C        0      0        2 
   8   chr8_76224748   Sample    T    C        0      0        2 
   8   chr8_76225199     AAsi    T    G        0      0        2 
   8   chr8_76225199     AKia    T    G        0      0        2 
   8   chr8_76225199     AOna    T    G        0      0        2 
   8   chr8_76225199     ASom    T    G        0      0        2 
   8   chr8_76225199     HCab    T    G        1      2        2 
   8   chr8_76225199     HPrz    T    G        1      2        2 
   8   chr8_76225199     ZBoe    T    G        0      0        2 
   8   chr8_76225199     ZGre    T    G        0      0        2 
   8   chr8_76225199     ZHar    T    G        0      0        2 
   8   chr8_76225199   Sample    T    G        1      2        2 
   8   chr8_76227671     AAsi    A    G        0      0        2 
   8   chr8_76227671     AKia    A    G      0.5      1        2 
   8   chr8_76227671     AOna    A    G        0      0        2 
   8   chr8_76227671     ASom    A    G        0      0        2 
   8   chr8_76227671     HCab    A    G        0      0        2 
   8   chr8_76227671     HPrz    A    G        0      0        2 
   8   chr8_76227671     ZBoe    A    G        0      0        2 
   8   chr8_76227671     ZGre    A    G        0      0        2 
   8   chr8_76227671     ZHar    A    G        0      0        2 
   8   chr8_76227671   Sample    A    G        0      0        2 
   8   chr8_76228453     AAsi    C    A        1      2        2 
   8   chr8_76228453     AKia    C    A        0      0        2 
   8   chr8_76228453     AOna    C    A        0      0        2 
   8   chr8_76228453     ASom    C    A        0      0        2 
   8   chr8_76228453     HCab    C    A        0      0        2 
   8   chr8_76228453     HPrz    C    A        0      0        2 
   8   chr8_76228453     ZBoe    C    A        0      0        2 
   8   chr8_76228453     ZGre    C    A        0      0        2 
   8   chr8_76228453     ZHar    C    A        0      0        2 
   8   chr8_76228453   Sample    C    A        0      0        2 
   8   chr8_76235260     AAsi    A    G        0      0        2 
   8   chr8_76235260     AKia    A    G        0      0        2 
   8   chr8_76235260     AOna    A    G        0      0        2 
   8   chr8_76235260     ASom    A    G      0.5      1        2 
   8   chr8_76235260     HCab    A    G        0      0        2 
   8   chr8_76235260     HPrz    A    G        0      0        2 
   8   chr8_76235260     ZBoe    A    G        0      0        2 
   8   chr8_76235260     ZGre    A    G        0      0        2 
   8   chr8_76235260     ZHar    A    G        0      0        2 
   8   chr8_76235260   Sample    A    G        0      0        2 
   8   chr8_76236213     AAsi    T    C        0      0        2 
   8   chr8_76236213     AKia    T    C        0      0        2 
   8   chr8_76236213     AOna    T    C        0      0        2 
   8   chr8_76236213     ASom    T    C        0      0        2 
   8   chr8_76236213     HCab    T    C        0      0        2 
   8   chr8_76236213     HPrz    T    C        0      0        2 
   8   chr8_76236213     ZBoe    T    C        0      0        2 
   8   chr8_76236213     ZGre    T    C      0.5      1        2 
   8   chr8_76236213     ZHar    T    C        0      0        2 
   8   chr8_76236213   Sample    T    C        0      0        2 
   8   chr8_76236453     AAsi    G    A        0      0        2 
   8   chr8_76236453     AKia    G    A        0      0        2 
   8   chr8_76236453     AOna    G    A        0      0        2 
   8   chr8_76236453     ASom    G    A        0      0        2 
   8   chr8_76236453     HCab    G    A        0      0        2 
   8   chr8_76236453     HPrz    G    A        0      0        2 
   8   chr8_76236453     ZBoe    G    A      0.5      1        2 
   8   chr8_76236453     ZGre    G    A        0      0        2 
   8   chr8_76236453     ZHar    G    A        0      0        2 
   8   chr8_76236453   Sample    G    A        0      0        2 
   8   chr8_76243455     AAsi    G    A        1      2        2 
   8   chr8_76243455     AKia    G    A        0      0        2 
   8   chr8_76243455     AOna    G    A        0      0        2 
   8   chr8_76243455     ASom    G    A        1      2        2 
   8   chr8_76243455     HCab    G    A        0      0        2 
   8   chr8_76243455     HPrz    G    A        0      0        2 
   8   chr8_76243455     ZBoe    G    A        0      0        2 
   8   chr8_76243455     ZGre    G    A        0      0        2 
   8   chr8_76243455     ZHar    G    A        0      0        2 
   8   chr8_76243455   Sample    G    A        0      0        2 
   8   chr8_76250274     AAsi    T    G        0      0        2 
   8   chr8_76250274     AKia    T    G        0      0        2 
   8   chr8_76250274     AOna    T    G        0      0        2 
   8   chr8_76250274     ASom    T    G        0      0        2 
   8   chr8_76250274     HCab    T    G        1      2        2 
   8   chr8_76250274     HPrz    T    G        1      2        2 
   8   chr8_76250274     ZBoe    T    G        0      0        2 
   8   chr8_76250274     ZGre    T    G        0      0        2 
   8   chr8_76250274     ZHar    T    G        0      0        2 
   8   chr8_76250274   Sample    T    G        1      2        2 
   8   chr8_76262458     AAsi    A    G        0      0        2 
   8   chr8_76262458     AKia    A    G        0      0        2 
   8   chr8_76262458     AOna    A    G        0      0        2 
   8   chr8_76262458     ASom    A    G        0      0        2 
   8   chr8_76262458     HCab    A    G        1      2        2 
   8   chr8_76262458     HPrz    A    G        1      2        2 
   8   chr8_76262458     ZBoe    A    G        0      0        2 
   8   chr8_76262458     ZGre    A    G        0      0        2 
   8   chr8_76262458     ZHar    A    G        0      0        2 
   8   chr8_76262458   Sample    A    G        0      0        2 
   8   chr8_76269808     AAsi    C    T        0      0        2 
   8   chr8_76269808     AKia    C    T        0      0        2 
   8   chr8_76269808     AOna    C    T        0      0        2 
   8   chr8_76269808     ASom    C    T        0      0        2 
   8   chr8_76269808     HCab    C    T        0      0        2 
   8   chr8_76269808     HPrz    C    T        0      0        2 
   8   chr8_76269808     ZBoe    C    T        1      2        2 
   8   chr8_76269808     ZGre    C    T        0      0        2 
   8   chr8_76269808     ZHar    C    T        0      0        2 
   8   chr8_76269808   Sample    C    T        0      0        2 
   8   chr8_76273809     AAsi    G    C        0      0        2 
   8   chr8_76273809     AKia    G    C        0      0        2 
   8   chr8_76273809     AOna    G    C        0      0        2 
   8   chr8_76273809     ASom    G    C        0      0        2 
   8   chr8_76273809     HCab    G    C        1      2        2 
   8   chr8_76273809     HPrz    G    C        1      2        2 
   8   chr8_76273809     ZBoe    G    C        0      0        2 
   8   chr8_76273809     ZGre    G    C        0      0        2 
   8   chr8_76273809     ZHar    G    C        0      0        2 
   8   chr8_76273809   Sample    G    C        1      2        2 
   8   chr8_76277194     AAsi    T    C        0      0        2 
   8   chr8_76277194     AKia    T    C        0      0        2 
   8   chr8_76277194     AOna    T    C      0.5      1        2 
   8   chr8_76277194     ASom    T    C        0      0        2 
   8   chr8_76277194     HCab    T    C        0      0        2 
   8   chr8_76277194     HPrz    T    C        0      0        2 
   8   chr8_76277194     ZBoe    T    C        0      0        2 
   8   chr8_76277194     ZGre    T    C        0      0        2 
   8   chr8_76277194     ZHar    T    C        0      0        2 
   8   chr8_76277194   Sample    T    C        0      0        2 
   8   chr8_76293522     AAsi    G    A        0      0        2 
   8   chr8_76293522     AKia    G    A        0      0        2 
   8   chr8_76293522     AOna    G    A        0      0        2 
   8   chr8_76293522     ASom    G    A        0      0        2 
   8   chr8_76293522     HCab    G    A      0.5      1        2 
   8   chr8_76293522     HPrz    G    A        0      0        2 
   8   chr8_76293522     ZBoe    G    A        0      0        2 
   8   chr8_76293522     ZGre    G    A        0      0        2 
   8   chr8_76293522     ZHar    G    A        0      0        2 
   8   chr8_76293522   Sample    G    A        0      0        2 
   8   chr8_76295337     AAsi    T    C        0      0        2 
   8   chr8_76295337     AKia    T    C        0      0        2 
   8   chr8_76295337     AOna    T    C        0      0        2 
   8   chr8_76295337     ASom    T    C        0      0        2 
   8   chr8_76295337     HCab    T    C        0      0        2 
   8   chr8_76295337     HPrz    T    C      0.5      1        2 
   8   chr8_76295337     ZBoe    T    C        0      0        2 
   8   chr8_76295337     ZGre    T    C      0.5      1        2 
   8   chr8_76295337     ZHar    T    C        0      0        2 
   8   chr8_76295337   Sample    T    C        0      0        2 
   8   chr8_76296303     AAsi    G    A        0      0        2 
   8   chr8_76296303     AKia    G    A        0      0        2 
   8   chr8_76296303     AOna    G    A        0      0        2 
   8   chr8_76296303     ASom    G    A        0      0        2 
   8   chr8_76296303     HCab    G    A        0      0        2 
   8   chr8_76296303     HPrz    G    A        0      0        2 
   8   chr8_76296303     ZBoe    G    A      0.5      1        2 
   8   chr8_76296303     ZGre    G    A        0      0        2 
   8   chr8_76296303     ZHar    G    A        0      0        2 
   8   chr8_76296303   Sample    G    A        0      0        2 
   8   chr8_76308115     AAsi    C    T        0      0        2 
   8   chr8_76308115     AKia    C    T        0      0        2 
   8   chr8_76308115     AOna    C    T        0      0        2 
   8   chr8_76308115     ASom    C    T        0      0        2 
   8   chr8_76308115     HCab    C    T        1      2        2 
   8   chr8_76308115     HPrz    C    T        1      2        2 
   8   chr8_76308115     ZBoe    C    T        0      0        2 
   8   chr8_76308115     ZGre    C    T        0      0        2 
   8   chr8_76308115     ZHar    C    T        0      0        2 
   8   chr8_76308115   Sample    C    T        1      2        2 
   8   chr8_76326911     AAsi    A    G        0      0        2 
   8   chr8_76326911     AKia    A    G        1      2        2 
   8   chr8_76326911     AOna    A    G        0      0        2 
   8   chr8_76326911     ASom    A    G        0      0        2 
   8   chr8_76326911     HCab    A    G        0      0        2 
   8   chr8_76326911     HPrz    A    G        0      0        2 
   8   chr8_76326911     ZBoe    A    G        0      0        2 
   8   chr8_76326911     ZGre    A    G        0      0        2 
   8   chr8_76326911     ZHar    A    G        0      0        2 
   8   chr8_76326911   Sample    A    G        0      0        2 
   8   chr8_76327371     AAsi    G    A        0      0        2 
   8   chr8_76327371     AKia    G    A        0      0        2 
   8   chr8_76327371     AOna    G    A      0.5      1        2 
   8   chr8_76327371     ASom    G    A        0      0        2 
   8   chr8_76327371     HCab    G    A        0      0        2 
   8   chr8_76327371     HPrz    G    A        0      0        2 
   8   chr8_76327371     ZBoe    G    A        0      0        2 
   8   chr8_76327371     ZGre    G    A        0      0        2 
   8   chr8_76327371     ZHar    G    A        0      0        2 
   8   chr8_76327371   Sample    G    A        0      0        2 
   8   chr8_76331159     AAsi    G    C        0      0        2 
   8   chr8_76331159     AKia    G    C        0      0        2 
   8   chr8_76331159     AOna    G    C        0      0        2 
   8   chr8_76331159     ASom    G    C        0      0        2 
   8   chr8_76331159     HCab    G    C        1      2        2 
   8   chr8_76331159     HPrz    G    C        1      2        2 
   8   chr8_76331159     ZBoe    G    C        0      0        2 
   8   chr8_76331159     ZGre    G    C        0      0        2 
   8   chr8_76331159     ZHar    G    C        0      0        2 
   8   chr8_76331159   Sample    G    C        1      2        2 
   8   chr8_76332989     AAsi    C    A        0      0        2 
   8   chr8_76332989     AKia    C    A        0      0        2 
   8   chr8_76332989     AOna    C    A        0      0        2 
   8   chr8_76332989     ASom    C    A        0      0        2 
   8   chr8_76332989     HCab    C    A        1      2        2 
   8   chr8_76332989     HPrz    C    A        1      2        2 
   8   chr8_76332989     ZBoe    C    A        0      0        2 
   8   chr8_76332989     ZGre    C    A        0      0        2 
   8   chr8_76332989     ZHar    C    A        0      0        2 
   8   chr8_76332989   Sample    C    A        1      2        2 
   8   chr8_76333270     AAsi    G    A        0      0        2 
   8   chr8_76333270     AKia    G    A        0      0        2 
   8   chr8_76333270     AOna    G    A        0      0        2 
   8   chr8_76333270     ASom    G    A        0      0        2 
   8   chr8_76333270     HCab    G    A        1      2        2 
   8   chr8_76333270     HPrz    G    A        1      2        2 
   8   chr8_76333270     ZBoe    G    A        0      0        2 
   8   chr8_76333270     ZGre    G    A        0      0        2 
   8   chr8_76333270     ZHar    G    A        0      0        2 
   8   chr8_76333270   Sample    G    A        1      2        2 
   8   chr8_76335575     AAsi    T    C        0      0        2 
   8   chr8_76335575     AKia    T    C        0      0        2 
   8   chr8_76335575     AOna    T    C        0      0        2 
   8   chr8_76335575     ASom    T    C        0      0        2 
   8   chr8_76335575     HCab    T    C        0      0        2 
   8   chr8_76335575     HPrz    T    C        0      0        2 
   8   chr8_76335575     ZBoe    T    C      0.5      1        2 
   8   chr8_76335575     ZGre    T    C        0      0        2 
   8   chr8_76335575     ZHar    T    C        0      0        2 
   8   chr8_76335575   Sample    T    C        0      0        2 
   8   chr8_76337392     AAsi    C    A        0      0        2 
   8   chr8_76337392     AKia    C    A        0      0        2 
   8   chr8_76337392     AOna    C    A        0      0        2 
   8   chr8_76337392     ASom    C    A        0      0        2 
   8   chr8_76337392     HCab    C    A      0.5      1        2 
   8   chr8_76337392     HPrz    C    A        1      2        2 
   8   chr8_76337392     ZBoe    C    A        0      0        2 
   8   chr8_76337392     ZGre    C    A        0      0        2 
   8   chr8_76337392     ZHar    C    A        0      0        2 
   8   chr8_76337392   Sample    C    A        0      0        2 
   8   chr8_76338400     AAsi    T    C        0      0        2 
   8   chr8_76338400     AKia    T    C        0      0        2 
   8   chr8_76338400     AOna    T    C        0      0        2 
   8   chr8_76338400     ASom    T    C        0      0        2 
   8   chr8_76338400     HCab    T    C      0.5      1        2 
   8   chr8_76338400     HPrz    T    C        0      0        2 
   8   chr8_76338400     ZBoe    T    C        0      0        2 
   8   chr8_76338400     ZGre    T    C        0      0        2 
   8   chr8_76338400     ZHar    T    C        0      0        2 
   8   chr8_76338400   Sample    T    C        0      0        2 
   8   chr8_76358508     AAsi    C    T        0      0        2 
   8   chr8_76358508     AKia    C    T        0      0        2 
   8   chr8_76358508     AOna    C    T        0      0        2 
   8   chr8_76358508     ASom    C    T        0      0        2 
   8   chr8_76358508     HCab    C    T        0      0        2 
   8   chr8_76358508     HPrz    C    T        0      0        2 
   8   chr8_76358508     ZBoe    C    T      0.5      1        2 
   8   chr8_76358508     ZGre    C    T        0      0        2 
   8   chr8_76358508     ZHar    C    T        0      0        2 
   8   chr8_76358508   Sample    C    T        0      0        2 
   8   chr8_76362478     AAsi    C    T        0      0        2 
   8   chr8_76362478     AKia    C    T        0      0        2 
   8   chr8_76362478     AOna    C    T        0      0        2 
   8   chr8_76362478     ASom    C    T        0      0        2 
   8   chr8_76362478     HCab    C    T        0      0        2 
   8   chr8_76362478     HPrz    C    T        0      0        2 
   8   chr8_76362478     ZBoe    C    T        1      2        2 
   8   chr8_76362478     ZGre    C    T        1      2        2 
   8   chr8_76362478     ZHar    C    T        0      0        2 
   8   chr8_76362478   Sample    C    T        0      0        2 
   8   chr8_76368972     AAsi    C    T        0      0        2 
   8   chr8_76368972     AKia    C    T        0      0        2 
   8   chr8_76368972     AOna    C    T        0      0        2 
   8   chr8_76368972     ASom    C    T        0      0        2 
   8   chr8_76368972     HCab    C    T        0      0        2 
   8   chr8_76368972     HPrz    C    T        0      0        2 
   8   chr8_76368972     ZBoe    C    T        0      0        2 
   8   chr8_76368972     ZGre    C    T      0.5      1        2 
   8   chr8_76368972     ZHar    C    T        0      0        2 
   8   chr8_76368972   Sample    C    T        0      0        2 
   8   chr8_76372900     AAsi    G    A        0      0        2 
   8   chr8_76372900     AKia    G    A        0      0        2 
   8   chr8_76372900     AOna    G    A        0      0        2 
   8   chr8_76372900     ASom    G    A        0      0        2 
   8   chr8_76372900     HCab    G    A        1      2        2 
   8   chr8_76372900     HPrz    G    A        1      2        2 
   8   chr8_76372900     ZBoe    G    A        0      0        2 
   8   chr8_76372900     ZGre    G    A        0      0        2 
   8   chr8_76372900     ZHar    G    A        0      0        2 
   8   chr8_76372900   Sample    G    A        1      2        2 
   8   chr8_76390953     AAsi    T    C        0      0        2 
   8   chr8_76390953     AKia    T    C        0      0        2 
   8   chr8_76390953     AOna    T    C      0.5      1        2 
   8   chr8_76390953     ASom    T    C        0      0        2 
   8   chr8_76390953     HCab    T    C        0      0        2 
   8   chr8_76390953     HPrz    T    C        0      0        2 
   8   chr8_76390953     ZBoe    T    C        0      0        2 
   8   chr8_76390953     ZGre    T    C        0      0        2 
   8   chr8_76390953     ZHar    T    C        0      0        2 
   8   chr8_76390953   Sample    T    C        0      0        2 
   8   chr8_76394295     AAsi    A    G        0      0        2 
   8   chr8_76394295     AKia    A    G        0      0        2 
   8   chr8_76394295     AOna    A    G        0      0        2 
   8   chr8_76394295     ASom    A    G        0      0        2 
   8   chr8_76394295     HCab    A    G        0      0        2 
   8   chr8_76394295     HPrz    A    G        0      0        2 
   8   chr8_76394295     ZBoe    A    G      0.5      1        2 
   8   chr8_76394295     ZGre    A    G        0      0        2 
   8   chr8_76394295     ZHar    A    G        0      0        2 
   8   chr8_76394295   Sample    A    G        0      0        2 
   8   chr8_76395316     AAsi    A    G        0      0        2 
   8   chr8_76395316     AKia    A    G        0      0        2 
   8   chr8_76395316     AOna    A    G        0      0        2 
   8   chr8_76395316     ASom    A    G        0      0        2 
   8   chr8_76395316     HCab    A    G        0      0        2 
   8   chr8_76395316     HPrz    A    G        0      0        2 
   8   chr8_76395316     ZBoe    A    G        0      0        2 
   8   chr8_76395316     ZGre    A    G        0      0        2 
   8   chr8_76395316     ZHar    A    G        1      2        2 
   8   chr8_76395316   Sample    A    G        0      0        2 
   8   chr8_76398390     AAsi    A    G      0.5      1        2 
   8   chr8_76398390     AKia    A    G        0      0        2 
   8   chr8_76398390     AOna    A    G        0      0        2 
   8   chr8_76398390     ASom    A    G        0      0        2 
   8   chr8_76398390     HCab    A    G        0      0        2 
   8   chr8_76398390     HPrz    A    G        0      0        2 
   8   chr8_76398390     ZBoe    A    G        0      0        2 
   8   chr8_76398390     ZGre    A    G        0      0        2 
   8   chr8_76398390     ZHar    A    G        0      0        2 
   8   chr8_76398390   Sample    A    G        0      0        2 
   8   chr8_76399008     AAsi    T    C        0      0        2 
   8   chr8_76399008     AKia    T    C        0      0        2 
   8   chr8_76399008     AOna    T    C        0      0        2 
   8   chr8_76399008     ASom    T    C        0      0        2 
   8   chr8_76399008     HCab    T    C        1      2        2 
   8   chr8_76399008     HPrz    T    C        1      2        2 
   8   chr8_76399008     ZBoe    T    C        0      0        2 
   8   chr8_76399008     ZGre    T    C        0      0        2 
   8   chr8_76399008     ZHar    T    C        0      0        2 
   8   chr8_76399008   Sample    T    C        1      2        2 
   8   chr8_76401077     AAsi    T    C        0      0        2 
   8   chr8_76401077     AKia    T    C        0      0        2 
   8   chr8_76401077     AOna    T    C        0      0        2 
   8   chr8_76401077     ASom    T    C        0      0        2 
   8   chr8_76401077     HCab    T    C        1      2        2 
   8   chr8_76401077     HPrz    T    C        1      2        2 
   8   chr8_76401077     ZBoe    T    C        0      0        2 
   8   chr8_76401077     ZGre    T    C        0      0        2 
   8   chr8_76401077     ZHar    T    C        0      0        2 
   8   chr8_76401077   Sample    T    C        1      2        2 
   8   chr8_76402021     AAsi    A    G        0      0        2 
   8   chr8_76402021     AKia    A    G      0.5      1        2 
   8   chr8_76402021     AOna    A    G        0      0        2 
   8   chr8_76402021     ASom    A    G        0      0        2 
   8   chr8_76402021     HCab    A    G        0      0        2 
   8   chr8_76402021     HPrz    A    G        0      0        2 
   8   chr8_76402021     ZBoe    A    G        0      0        2 
   8   chr8_76402021     ZGre    A    G        0      0        2 
   8   chr8_76402021     ZHar    A    G        0      0        2 
   8   chr8_76402021   Sample    A    G        0      0        2 
   8   chr8_76402276     AAsi    C    T        0      0        2 
   8   chr8_76402276     AKia    C    T      0.5      1        2 
   8   chr8_76402276     AOna    C    T        0      0        2 
   8   chr8_76402276     ASom    C    T        0      0        2 
   8   chr8_76402276     HCab    C    T        0      0        2 
   8   chr8_76402276     HPrz    C    T        0      0        2 
   8   chr8_76402276     ZBoe    C    T        0      0        2 
   8   chr8_76402276     ZGre    C    T        0      0        2 
   8   chr8_76402276     ZHar    C    T        0      0        2 
   8   chr8_76402276   Sample    C    T        0      0        2 
   8   chr8_76413331     AAsi    C    T        0      0        2 
   8   chr8_76413331     AKia    C    T        0      0        2 
   8   chr8_76413331     AOna    C    T        0      0        2 
   8   chr8_76413331     ASom    C    T        0      0        2 
   8   chr8_76413331     HCab    C    T        0      0        2 
   8   chr8_76413331     HPrz    C    T        0      0        2 
   8   chr8_76413331     ZBoe    C    T      0.5      1        2 
   8   chr8_76413331     ZGre    C    T        0      0        2 
   8   chr8_76413331     ZHar    C    T        0      0        2 
   8   chr8_76413331   Sample    C    T        0      0        2 
   8   chr8_76419282     AAsi    A    G        0      0        2 
   8   chr8_76419282     AKia    A    G        0      0        2 
   8   chr8_76419282     AOna    A    G        0      0        2 
   8   chr8_76419282     ASom    A    G        1      2        2 
   8   chr8_76419282     HCab    A    G        0      0        2 
   8   chr8_76419282     HPrz    A    G        0      0        2 
   8   chr8_76419282     ZBoe    A    G        0      0        2 
   8   chr8_76419282     ZGre    A    G        0      0        2 
   8   chr8_76419282     ZHar    A    G        0      0        2 
   8   chr8_76419282   Sample    A    G        0      0        2 
   8   chr8_76422079     AAsi    C    A        0      0        2 
   8   chr8_76422079     AKia    C    A        0      0        2 
   8   chr8_76422079     AOna    C    A        0      0        2 
   8   chr8_76422079     ASom    C    A        0      0        2 
   8   chr8_76422079     HCab    C    A        0      0        2 
   8   chr8_76422079     HPrz    C    A        0      0        2 
   8   chr8_76422079     ZBoe    C    A        0      0        2 
   8   chr8_76422079     ZGre    C    A      0.5      1        2 
   8   chr8_76422079     ZHar    C    A        0      0        2 
   8   chr8_76422079   Sample    C    A        0      0        2 
   8   chr8_76425045     AAsi    G    T        0      0        2 
   8   chr8_76425045     AKia    G    T        0      0        2 
   8   chr8_76425045     AOna    G    T        0      0        2 
   8   chr8_76425045     ASom    G    T        0      0        2 
   8   chr8_76425045     HCab    G    T        1      2        2 
   8   chr8_76425045     HPrz    G    T        1      2        2 
   8   chr8_76425045     ZBoe    G    T        0      0        2 
   8   chr8_76425045     ZGre    G    T        0      0        2 
   8   chr8_76425045     ZHar    G    T        0      0        2 
   8   chr8_76425045   Sample    G    T        1      2        2 
   8   chr8_76425180     AAsi    T    C        1      2        2 
   8   chr8_76425180     AKia    T    C        0      0        2 
   8   chr8_76425180     AOna    T    C        0      0        2 
   8   chr8_76425180     ASom    T    C        1      2        2 
   8   chr8_76425180     HCab    T    C        0      0        2 
   8   chr8_76425180     HPrz    T    C        0      0        2 
   8   chr8_76425180     ZBoe    T    C        0      0        2 
   8   chr8_76425180     ZGre    T    C        0      0        2 
   8   chr8_76425180     ZHar    T    C        0      0        2 
   8   chr8_76425180   Sample    T    C        0      0        2 
   8   chr8_76432075     AAsi    G    A        0      0        2 
   8   chr8_76432075     AKia    G    A        0      0        2 
   8   chr8_76432075     AOna    G    A        0      0        2 
   8   chr8_76432075     ASom    G    A        0      0        2 
   8   chr8_76432075     HCab    G    A        0      0        2 
   8   chr8_76432075     HPrz    G    A      0.5      1        2 
   8   chr8_76432075     ZBoe    G    A        0      0        2 
   8   chr8_76432075     ZGre    G    A        0      0        2 
   8   chr8_76432075     ZHar    G    A        0      0        2 
   8   chr8_76432075   Sample    G    A        0      0        2 
   8   chr8_76434917     AAsi    C    T        0      0        2 
   8   chr8_76434917     AKia    C    T        0      0        2 
   8   chr8_76434917     AOna    C    T        0      0        2 
   8   chr8_76434917     ASom    C    T        0      0        2 
   8   chr8_76434917     HCab    C    T        1      2        2 
   8   chr8_76434917     HPrz    C    T        1      2        2 
   8   chr8_76434917     ZBoe    C    T        0      0        2 
   8   chr8_76434917     ZGre    C    T        0      0        2 
   8   chr8_76434917     ZHar    C    T        0      0        2 
   8   chr8_76434917   Sample    C    T        1      2        2 
   8   chr8_76436971     AAsi    A    G        0      0        2 
   8   chr8_76436971     AKia    A    G        0      0        2 
   8   chr8_76436971     AOna    A    G        0      0        2 
   8   chr8_76436971     ASom    A    G        0      0        2 
   8   chr8_76436971     HCab    A    G        0      0        2 
   8   chr8_76436971     HPrz    A    G        0      0        2 
   8   chr8_76436971     ZBoe    A    G        0      0        2 
   8   chr8_76436971     ZGre    A    G        0      0        2 
   8   chr8_76436971     ZHar    A    G        1      2        2 
   8   chr8_76436971   Sample    A    G        0      0        2 
   8   chr8_76443550     AAsi    T    C        0      0        2 
   8   chr8_76443550     AKia    T    C        0      0        2 
   8   chr8_76443550     AOna    T    C        0      0        2 
   8   chr8_76443550     ASom    T    C        0      0        2 
   8   chr8_76443550     HCab    T    C        1      2        2 
   8   chr8_76443550     HPrz    T    C        1      2        2 
   8   chr8_76443550     ZBoe    T    C        0      0        2 
   8   chr8_76443550     ZGre    T    C        0      0        2 
   8   chr8_76443550     ZHar    T    C        0      0        2 
   8   chr8_76443550   Sample    T    C        1      2        2 
   8   chr8_76449590     AAsi    T    C        0      0        2 
   8   chr8_76449590     AKia    T    C      0.5      1        2 
   8   chr8_76449590     AOna    T    C        0      0        2 
   8   chr8_76449590     ASom    T    C        0      0        2 
   8   chr8_76449590     HCab    T    C        0      0        2 
   8   chr8_76449590     HPrz    T    C        0      0        2 
   8   chr8_76449590     ZBoe    T    C        0      0        2 
   8   chr8_76449590     ZGre    T    C        0      0        2 
   8   chr8_76449590     ZHar    T    C        0      0        2 
   8   chr8_76449590   Sample    T    C        0      0        2 
   8   chr8_76449876     AAsi    A    G        0      0        2 
   8   chr8_76449876     AKia    A    G        0      0        2 
   8   chr8_76449876     AOna    A    G        0      0        2 
   8   chr8_76449876     ASom    A    G        0      0        2 
   8   chr8_76449876     HCab    A    G        0      0        2 
   8   chr8_76449876     HPrz    A    G        0      0        2 
   8   chr8_76449876     ZBoe    A    G        0      0        2 
   8   chr8_76449876     ZGre    A    G        0      0        2 
   8   chr8_76449876     ZHar    A    G        1      2        2 
   8   chr8_76449876   Sample    A    G        0      0        2 
   8   chr8_76450527     AAsi    T    C        0      0        2 
   8   chr8_76450527     AKia    T    C        1      2        2 
   8   chr8_76450527     AOna    T    C        0      0        2 
   8   chr8_76450527     ASom    T    C        0      0        2 
   8   chr8_76450527     HCab    T    C        0      0        2 
   8   chr8_76450527     HPrz    T    C        0      0        2 
   8   chr8_76450527     ZBoe    T    C        0      0        2 
   8   chr8_76450527     ZGre    T    C        0      0        2 
   8   chr8_76450527     ZHar    T    C        0      0        2 
   8   chr8_76450527   Sample    T    C        0      0        2 
   8   chr8_76462231     AAsi    T    C        0      0        2 
   8   chr8_76462231     AKia    T    C        0      0        2 
   8   chr8_76462231     AOna    T    C        0      0        2 
   8   chr8_76462231     ASom    T    C        0      0        2 
   8   chr8_76462231     HCab    T    C      0.5      1        2 
   8   chr8_76462231     HPrz    T    C        1      2        2 
   8   chr8_76462231     ZBoe    T    C        0      0        2 
   8   chr8_76462231     ZGre    T    C        0      0        2 
   8   chr8_76462231     ZHar    T    C        0      0        2 
   8   chr8_76462231   Sample    T    C        1      2        2 
   8   chr8_76464817     AAsi    A    G        0      0        2 
   8   chr8_76464817     AKia    A    G        0      0        2 
   8   chr8_76464817     AOna    A    G        0      0        2 
   8   chr8_76464817     ASom    A    G        0      0        2 
   8   chr8_76464817     HCab    A    G        0      0        2 
   8   chr8_76464817     HPrz    A    G      0.5      1        2 
   8   chr8_76464817     ZBoe    A    G        0      0        2 
   8   chr8_76464817     ZGre    A    G        0      0        2 
   8   chr8_76464817     ZHar    A    G        0      0        2 
   8   chr8_76464817   Sample    A    G        0      0        2 
   8   chr8_76466855     AAsi    C    G        0      0        2 
   8   chr8_76466855     AKia    C    G        0      0        2 
   8   chr8_76466855     AOna    C    G        0      0        2 
   8   chr8_76466855     ASom    C    G        0      0        2 
   8   chr8_76466855     HCab    C    G        1      2        2 
   8   chr8_76466855     HPrz    C    G        1      2        2 
   8   chr8_76466855     ZBoe    C    G        0      0        2 
   8   chr8_76466855     ZGre    C    G        0      0        2 
   8   chr8_76466855     ZHar    C    G        0      0        2 
   8   chr8_76466855   Sample    C    G        1      2        2 
   8   chr8_76468764     AAsi    A    G        0      0        2 
   8   chr8_76468764     AKia    A    G        0      0        2 
   8   chr8_76468764     AOna    A    G        0      0        2 
   8   chr8_76468764     ASom    A    G        0      0        2 
   8   chr8_76468764     HCab    A    G        1      2        2 
   8   chr8_76468764     HPrz    A    G      0.5      1        2 
   8   chr8_76468764     ZBoe    A    G        0      0        2 
   8   chr8_76468764     ZGre    A    G        0      0        2 
   8   chr8_76468764     ZHar    A    G        0      0        2 
   8   chr8_76468764   Sample    A    G        1      2        2 
   8   chr8_76472623     AAsi    C    G        0      0        2 
   8   chr8_76472623     AKia    C    G        0      0        2 
   8   chr8_76472623     AOna    C    G        0      0        2 
   8   chr8_76472623     ASom    C    G        0      0        2 
   8   chr8_76472623     HCab    C    G        1      2        2 
   8   chr8_76472623     HPrz    C    G        1      2        2 
   8   chr8_76472623     ZBoe    C    G        0      0        2 
   8   chr8_76472623     ZGre    C    G        0      0        2 
   8   chr8_76472623     ZHar    C    G        0      0        2 
   8   chr8_76472623   Sample    C    G        1      2        2 
   8   chr8_76474852     AAsi    A    C        0      0        2 
   8   chr8_76474852     AKia    A    C        0      0        2 
   8   chr8_76474852     AOna    A    C        0      0        2 
   8   chr8_76474852     ASom    A    C        0      0        2 
   8   chr8_76474852     HCab    A    C        0      0        2 
   8   chr8_76474852     HPrz    A    C      0.5      1        2 
   8   chr8_76474852     ZBoe    A    C        0      0        2 
   8   chr8_76474852     ZGre    A    C        0      0        2 
   8   chr8_76474852     ZHar    A    C        0      0        2 
   8   chr8_76474852   Sample    A    C        0      0        2 
   8   chr8_76483824     AAsi    T    C        0      0        2 
   8   chr8_76483824     AKia    T    C        0      0        2 
   8   chr8_76483824     AOna    T    C        0      0        2 
   8   chr8_76483824     ASom    T    C        0      0        2 
   8   chr8_76483824     HCab    T    C        0      0        2 
   8   chr8_76483824     HPrz    T    C        0      0        2 
   8   chr8_76483824     ZBoe    T    C      0.5      1        2 
   8   chr8_76483824     ZGre    T    C        0      0        2 
   8   chr8_76483824     ZHar    T    C        0      0        2 
   8   chr8_76483824   Sample    T    C        0      0        2 
   8   chr8_76485249     AAsi    C    A        0      0        2 
   8   chr8_76485249     AKia    C    A        0      0        2 
   8   chr8_76485249     AOna    C    A        0      0        2 
   8   chr8_76485249     ASom    C    A        0      0        2 
   8   chr8_76485249     HCab    C    A        1      2        2 
   8   chr8_76485249     HPrz    C    A        1      2        2 
   8   chr8_76485249     ZBoe    C    A        0      0        2 
   8   chr8_76485249     ZGre    C    A        0      0        2 
   8   chr8_76485249     ZHar    C    A        0      0        2 
   8   chr8_76485249   Sample    C    A        1      2        2 
   8   chr8_76495607     AAsi    A    G        0      0        2 
   8   chr8_76495607     AKia    A    G        0      0        2 
   8   chr8_76495607     AOna    A    G        0      0        2 
   8   chr8_76495607     ASom    A    G        0      0        2 
   8   chr8_76495607     HCab    A    G        0      0        2 
   8   chr8_76495607     HPrz    A    G        0      0        2 
   8   chr8_76495607     ZBoe    A    G      0.5      1        2 
   8   chr8_76495607     ZGre    A    G        0      0        2 
   8   chr8_76495607     ZHar    A    G        0      0        2 
   8   chr8_76495607   Sample    A    G        0      0        2 
   8   chr8_76496353     AAsi    G    A        0      0        2 
   8   chr8_76496353     AKia    G    A        0      0        2 
   8   chr8_76496353     AOna    G    A        0      0        2 
   8   chr8_76496353     ASom    G    A        0      0        2 
   8   chr8_76496353     HCab    G    A        1      2        2 
   8   chr8_76496353     HPrz    G    A        1      2        2 
   8   chr8_76496353     ZBoe    G    A        0      0        2 
   8   chr8_76496353     ZGre    G    A        0      0        2 
   8   chr8_76496353     ZHar    G    A        0      0        2 
   8   chr8_76496353   Sample    G    A        1      2        2 
   8   chr8_76502589     AAsi    A    G        0      0        2 
   8   chr8_76502589     AKia    A    G        0      0        2 
   8   chr8_76502589     AOna    A    G        0      0        2 
   8   chr8_76502589     ASom    A    G        0      0        2 
   8   chr8_76502589     HCab    A    G        1      2        2 
   8   chr8_76502589     HPrz    A    G        1      2        2 
   8   chr8_76502589     ZBoe    A    G        0      0        2 
   8   chr8_76502589     ZGre    A    G        0      0        2 
   8   chr8_76502589     ZHar    A    G        0      0        2 
   8   chr8_76502589   Sample    A    G        1      2        2 
   8   chr8_76504976     AAsi    G    A        1      2        2 
   8   chr8_76504976     AKia    G    A        0      0        2 
   8   chr8_76504976     AOna    G    A        0      0        2 
   8   chr8_76504976     ASom    G    A        0      0        2 
   8   chr8_76504976     HCab    G    A        0      0        2 
   8   chr8_76504976     HPrz    G    A        0      0        2 
   8   chr8_76504976     ZBoe    G    A        0      0        2 
   8   chr8_76504976     ZGre    G    A        0      0        2 
   8   chr8_76504976     ZHar    G    A        0      0        2 
   8   chr8_76504976   Sample    G    A        0      0        2 
   8   chr8_76506150     AAsi    C    G      0.5      1        2 
   8   chr8_76506150     AKia    C    G        0      0        2 
   8   chr8_76506150     AOna    C    G        0      0        2 
   8   chr8_76506150     ASom    C    G        0      0        2 
   8   chr8_76506150     HCab    C    G        0      0        2 
   8   chr8_76506150     HPrz    C    G        0      0        2 
   8   chr8_76506150     ZBoe    C    G        0      0        2 
   8   chr8_76506150     ZGre    C    G        0      0        2 
   8   chr8_76506150     ZHar    C    G        0      0        2 
   8   chr8_76506150   Sample    C    G        0      0        2 
   8   chr8_76507123     AAsi    A    G        0      0        2 
   8   chr8_76507123     AKia    A    G        0      0        2 
   8   chr8_76507123     AOna    A    G        1      2        2 
   8   chr8_76507123     ASom    A    G        1      2        2 
   8   chr8_76507123     HCab    A    G        0      0        2 
   8   chr8_76507123     HPrz    A    G        0      0        2 
   8   chr8_76507123     ZBoe    A    G        0      0        2 
   8   chr8_76507123     ZGre    A    G        0      0        2 
   8   chr8_76507123     ZHar    A    G        0      0        2 
   8   chr8_76507123   Sample    A    G        0      0        2 
   8   chr8_76508205     AAsi    G    A        0      0        2 
   8   chr8_76508205     AKia    G    A        0      0        2 
   8   chr8_76508205     AOna    G    A        0      0        2 
   8   chr8_76508205     ASom    G    A        0      0        2 
   8   chr8_76508205     HCab    G    A        1      2        2 
   8   chr8_76508205     HPrz    G    A        1      2        2 
   8   chr8_76508205     ZBoe    G    A        0      0        2 
   8   chr8_76508205     ZGre    G    A        0      0        2 
   8   chr8_76508205     ZHar    G    A        0      0        2 
   8   chr8_76508205   Sample    G    A        1      2        2 
   8   chr8_76519663     AAsi    T    C        0      0        2 
   8   chr8_76519663     AKia    T    C      0.5      1        2 
   8   chr8_76519663     AOna    T    C        0      0        2 
   8   chr8_76519663     ASom    T    C        0      0        2 
   8   chr8_76519663     HCab    T    C        0      0        2 
   8   chr8_76519663     HPrz    T    C        0      0        2 
   8   chr8_76519663     ZBoe    T    C        0      0        2 
   8   chr8_76519663     ZGre    T    C        0      0        2 
   8   chr8_76519663     ZHar    T    C        0      0        2 
   8   chr8_76519663   Sample    T    C        0      0        2 
   8   chr8_76530603     AAsi    A    T        1      2        2 
   8   chr8_76530603     AKia    A    T        0      0        2 
   8   chr8_76530603     AOna    A    T        0      0        2 
   8   chr8_76530603     ASom    A    T        1      2        2 
   8   chr8_76530603     HCab    A    T        0      0        2 
   8   chr8_76530603     HPrz    A    T        0      0        2 
   8   chr8_76530603     ZBoe    A    T        1      2        2 
   8   chr8_76530603     ZGre    A    T        1      2        2 
   8   chr8_76530603     ZHar    A    T        1      2        2 
   8   chr8_76530603   Sample    A    T        0      0        2 
   8   chr8_76531800     AAsi    T    C        0      0        2 
   8   chr8_76531800     AKia    T    C        0      0        2 
   8   chr8_76531800     AOna    T    C        0      0        2 
   8   chr8_76531800     ASom    T    C        0      0        2 
   8   chr8_76531800     HCab    T    C        1      2        2 
   8   chr8_76531800     HPrz    T    C        1      2        2 
   8   chr8_76531800     ZBoe    T    C        0      0        2 
   8   chr8_76531800     ZGre    T    C        0      0        2 
   8   chr8_76531800     ZHar    T    C        0      0        2 
   8   chr8_76531800   Sample    T    C        1      2        2 
   8   chr8_76532361     AAsi    T    C        0      0        2 
   8   chr8_76532361     AKia    T    C      0.5      1        2 
   8   chr8_76532361     AOna    T    C        0      0        2 
   8   chr8_76532361     ASom    T    C        0      0        2 
   8   chr8_76532361     HCab    T    C        0      0        2 
   8   chr8_76532361     HPrz    T    C        0      0        2 
   8   chr8_76532361     ZBoe    T    C        0      0        2 
   8   chr8_76532361     ZGre    T    C        0      0        2 
   8   chr8_76532361     ZHar    T    C        0      0        2 
   8   chr8_76532361   Sample    T    C        0      0        2 
   8   chr8_76537069     AAsi    C    T        0      0        2 
   8   chr8_76537069     AKia    C    T        0      0        2 
   8   chr8_76537069     AOna    C    T      0.5      1        2 
   8   chr8_76537069     ASom    C    T        0      0        2 
   8   chr8_76537069     HCab    C    T        0      0        2 
   8   chr8_76537069     HPrz    C    T        0      0        2 
   8   chr8_76537069     ZBoe    C    T        0      0        2 
   8   chr8_76537069     ZGre    C    T        0      0        2 
   8   chr8_76537069     ZHar    C    T        0      0        2 
   8   chr8_76537069   Sample    C    T        0      0        2 
   8   chr8_76540469     AAsi    G    T        0      0        2 
   8   chr8_76540469     AKia    G    T        0      0        2 
   8   chr8_76540469     AOna    G    T        0      0        2 
   8   chr8_76540469     ASom    G    T        0      0        2 
   8   chr8_76540469     HCab    G    T        1      2        2 
   8   chr8_76540469     HPrz    G    T        1      2        2 
   8   chr8_76540469     ZBoe    G    T        0      0        2 
   8   chr8_76540469     ZGre    G    T        0      0        2 
   8   chr8_76540469     ZHar    G    T        0      0        2 
   8   chr8_76540469   Sample    G    T        1      2        2 
   8   chr8_76542359     AAsi    A    G        0      0        2 
   8   chr8_76542359     AKia    A    G        0      0        2 
   8   chr8_76542359     AOna    A    G        0      0        2 
   8   chr8_76542359     ASom    A    G        0      0        2 
   8   chr8_76542359     HCab    A    G        0      0        2 
   8   chr8_76542359     HPrz    A    G        0      0        2 
   8   chr8_76542359     ZBoe    A    G        0      0        2 
   8   chr8_76542359     ZGre    A    G        0      0        2 
   8   chr8_76542359     ZHar    A    G        1      2        2 
   8   chr8_76542359   Sample    A    G        0      0        2 
   8   chr8_76542978     AAsi    C    T        0      0        2 
   8   chr8_76542978     AKia    C    T        0      0        2 
   8   chr8_76542978     AOna    C    T        0      0        2 
   8   chr8_76542978     ASom    C    T        0      0        2 
   8   chr8_76542978     HCab    C    T        0      0        2 
   8   chr8_76542978     HPrz    C    T        0      0        2 
   8   chr8_76542978     ZBoe    C    T        1      2        2 
   8   chr8_76542978     ZGre    C    T        0      0        2 
   8   chr8_76542978     ZHar    C    T        0      0        2 
   8   chr8_76542978   Sample    C    T        0      0        2 
   8   chr8_76545776     AAsi    G    C        0      0        2 
   8   chr8_76545776     AKia    G    C        0      0        2 
   8   chr8_76545776     AOna    G    C        0      0        2 
   8   chr8_76545776     ASom    G    C        0      0        2 
   8   chr8_76545776     HCab    G    C        0      0        2 
   8   chr8_76545776     HPrz    G    C        0      0        2 
   8   chr8_76545776     ZBoe    G    C      0.5      1        2 
   8   chr8_76545776     ZGre    G    C        0      0        2 
   8   chr8_76545776     ZHar    G    C        0      0        2 
   8   chr8_76545776   Sample    G    C        0      0        2 
   8   chr8_76552178     AAsi    G    A        0      0        2 
   8   chr8_76552178     AKia    G    A        0      0        2 
   8   chr8_76552178     AOna    G    A      0.5      1        2 
   8   chr8_76552178     ASom    G    A        0      0        2 
   8   chr8_76552178     HCab    G    A        0      0        2 
   8   chr8_76552178     HPrz    G    A        0      0        2 
   8   chr8_76552178     ZBoe    G    A        0      0        2 
   8   chr8_76552178     ZGre    G    A        0      0        2 
   8   chr8_76552178     ZHar    G    A        0      0        2 
   8   chr8_76552178   Sample    G    A        0      0        2 
   8   chr8_76555187     AAsi    C    G        0      0        2 
   8   chr8_76555187     AKia    C    G        0      0        2 
   8   chr8_76555187     AOna    C    G        0      0        2 
   8   chr8_76555187     ASom    C    G        0      0        2 
   8   chr8_76555187     HCab    C    G        0      0        2 
   8   chr8_76555187     HPrz    C    G        0      0        2 
   8   chr8_76555187     ZBoe    C    G      0.5      1        2 
   8   chr8_76555187     ZGre    C    G        0      0        2 
   8   chr8_76555187     ZHar    C    G        0      0        2 
   8   chr8_76555187   Sample    C    G        0      0        2 
   8   chr8_76563000     AAsi    T    C        0      0        2 
   8   chr8_76563000     AKia    T    C        0      0        2 
   8   chr8_76563000     AOna    T    C        0      0        2 
   8   chr8_76563000     ASom    T    C        0      0        2 
   8   chr8_76563000     HCab    T    C        1      2        2 
   8   chr8_76563000     HPrz    T    C        1      2        2 
   8   chr8_76563000     ZBoe    T    C        0      0        2 
   8   chr8_76563000     ZGre    T    C        0      0        2 
   8   chr8_76563000     ZHar    T    C        0      0        2 
   8   chr8_76563000   Sample    T    C        1      2        2 
   8   chr8_76563835     AAsi    A    G        1      2        2 
   8   chr8_76563835     AKia    A    G        0      0        2 
   8   chr8_76563835     AOna    A    G        0      0        2 
   8   chr8_76563835     ASom    A    G        1      2        2 
   8   chr8_76563835     HCab    A    G        0      0        2 
   8   chr8_76563835     HPrz    A    G        0      0        2 
   8   chr8_76563835     ZBoe    A    G        0      0        2 
   8   chr8_76563835     ZGre    A    G        0      0        2 
   8   chr8_76563835     ZHar    A    G        0      0        2 
   8   chr8_76563835   Sample    A    G        0      0        2 
   8   chr8_76565780     AAsi    C    G        0      0        2 
   8   chr8_76565780     AKia    C    G        0      0        2 
   8   chr8_76565780     AOna    C    G        0      0        2 
   8   chr8_76565780     ASom    C    G        0      0        2 
   8   chr8_76565780     HCab    C    G        0      0        2 
   8   chr8_76565780     HPrz    C    G        0      0        2 
   8   chr8_76565780     ZBoe    C    G        0      0        2 
   8   chr8_76565780     ZGre    C    G        0      0        2 
   8   chr8_76565780     ZHar    C    G        1      2        2 
   8   chr8_76565780   Sample    C    G        0      0        2 
   8   chr8_76583629     AAsi    G    A        0      0        2 
   8   chr8_76583629     AKia    G    A        0      0        2 
   8   chr8_76583629     AOna    G    A        0      0        2 
   8   chr8_76583629     ASom    G    A        0      0        2 
   8   chr8_76583629     HCab    G    A        0      0        2 
   8   chr8_76583629     HPrz    G    A        0      0        2 
   8   chr8_76583629     ZBoe    G    A        0      0        2 
   8   chr8_76583629     ZGre    G    A        0      0        2 
   8   chr8_76583629     ZHar    G    A        1      2        2 
   8   chr8_76583629   Sample    G    A        0      0        2 
   8   chr8_76585544     AAsi    C    T        0      0        2 
   8   chr8_76585544     AKia    C    T        0      0        2 
   8   chr8_76585544     AOna    C    T        0      0        2 
   8   chr8_76585544     ASom    C    T        0      0        2 
   8   chr8_76585544     HCab    C    T        1      2        2 
   8   chr8_76585544     HPrz    C    T      0.5      1        2 
   8   chr8_76585544     ZBoe    C    T        0      0        2 
   8   chr8_76585544     ZGre    C    T        0      0        2 
   8   chr8_76585544     ZHar    C    T        0      0        2 
   8   chr8_76585544   Sample    C    T        1      2        2 
   8   chr8_76587823     AAsi    G    A        0      0        2 
   8   chr8_76587823     AKia    G    A        0      0        2 
   8   chr8_76587823     AOna    G    A        0      0        2 
   8   chr8_76587823     ASom    G    A        0      0        2 
   8   chr8_76587823     HCab    G    A        1      2        2 
   8   chr8_76587823     HPrz    G    A        1      2        2 
   8   chr8_76587823     ZBoe    G    A        0      0        2 
   8   chr8_76587823     ZGre    G    A        0      0        2 
   8   chr8_76587823     ZHar    G    A        0      0        2 
   8   chr8_76587823   Sample    G    A        1      2        2 
   8   chr8_76596549     AAsi    A    G        0      0        2 
   8   chr8_76596549     AKia    A    G        0      0        2 
   8   chr8_76596549     AOna    A    G        0      0        2 
   8   chr8_76596549     ASom    A    G        0      0        2 
   8   chr8_76596549     HCab    A    G        1      2        2 
   8   chr8_76596549     HPrz    A    G        1      2        2 
   8   chr8_76596549     ZBoe    A    G        0      0        2 
   8   chr8_76596549     ZGre    A    G        0      0        2 
   8   chr8_76596549     ZHar    A    G        0      0        2 
   8   chr8_76596549   Sample    A    G        1      2        2 
   8   chr8_76607668     AAsi    C    T        0      0        2 
   8   chr8_76607668     AKia    C    T        0      0        2 
   8   chr8_76607668     AOna    C    T        0      0        2 
   8   chr8_76607668     ASom    C    T        0      0        2 
   8   chr8_76607668     HCab    C    T        0      0        2 
   8   chr8_76607668     HPrz    C    T        0      0        2 
   8   chr8_76607668     ZBoe    C    T        0      0        2 
   8   chr8_76607668     ZGre    C    T      0.5      1        2 
   8   chr8_76607668     ZHar    C    T        0      0        2 
   8   chr8_76607668   Sample    C    T        0      0        2 
   8   chr8_76615356     AAsi    A    G        0      0        2 
   8   chr8_76615356     AKia    A    G        0      0        2 
   8   chr8_76615356     AOna    A    G        0      0        2 
   8   chr8_76615356     ASom    A    G        0      0        2 
   8   chr8_76615356     HCab    A    G        0      0        2 
   8   chr8_76615356     HPrz    A    G      0.5      1        2 
   8   chr8_76615356     ZBoe    A    G        0      0        2 
   8   chr8_76615356     ZGre    A    G        0      0        2 
   8   chr8_76615356     ZHar    A    G        0      0        2 
   8   chr8_76615356   Sample    A    G        0      0        2 
   8   chr8_76624086     AAsi    C    T        0      0        2 
   8   chr8_76624086     AKia    C    T        0      0        2 
   8   chr8_76624086     AOna    C    T        0      0        2 
   8   chr8_76624086     ASom    C    T        0      0        2 
   8   chr8_76624086     HCab    C    T        1      2        2 
   8   chr8_76624086     HPrz    C    T        1      2        2 
   8   chr8_76624086     ZBoe    C    T        0      0        2 
   8   chr8_76624086     ZGre    C    T        0      0        2 
   8   chr8_76624086     ZHar    C    T        0      0        2 
   8   chr8_76624086   Sample    C    T        1      2        2 
   8   chr8_76626403     AAsi    C    T        0      0        2 
   8   chr8_76626403     AKia    C    T        0      0        2 
   8   chr8_76626403     AOna    C    T        0      0        2 
   8   chr8_76626403     ASom    C    T        0      0        2 
   8   chr8_76626403     HCab    C    T        0      0        2 
   8   chr8_76626403     HPrz    C    T        1      2        2 
   8   chr8_76626403     ZBoe    C    T        0      0        2 
   8   chr8_76626403     ZGre    C    T        0      0        2 
   8   chr8_76626403     ZHar    C    T        0      0        2 
   8   chr8_76626403   Sample    C    T        1      2        2 
   8   chr8_76629709     AAsi    T    C        0      0        2 
   8   chr8_76629709     AKia    T    C        0      0        2 
   8   chr8_76629709     AOna    T    C        0      0        2 
   8   chr8_76629709     ASom    T    C        0      0        2 
   8   chr8_76629709     HCab    T    C        0      0        2 
   8   chr8_76629709     HPrz    T    C        0      0        2 
   8   chr8_76629709     ZBoe    T    C        0      0        2 
   8   chr8_76629709     ZGre    T    C        0      0        2 
   8   chr8_76629709     ZHar    T    C      0.5      1        2 
   8   chr8_76629709   Sample    T    C        0      0        2 
   8   chr8_76632113     AAsi    A    G        0      0        2 
   8   chr8_76632113     AKia    A    G        0      0        2 
   8   chr8_76632113     AOna    A    G        0      0        2 
   8   chr8_76632113     ASom    A    G        0      0        2 
   8   chr8_76632113     HCab    A    G        1      2        2 
   8   chr8_76632113     HPrz    A    G        1      2        2 
   8   chr8_76632113     ZBoe    A    G        0      0        2 
   8   chr8_76632113     ZGre    A    G        0      0        2 
   8   chr8_76632113     ZHar    A    G        0      0        2 
   8   chr8_76632113   Sample    A    G        1      2        2 
   8   chr8_76634682     AAsi    A    G        1      2        2 
   8   chr8_76634682     AKia    A    G        0      0        2 
   8   chr8_76634682     AOna    A    G        0      0        2 
   8   chr8_76634682     ASom    A    G        1      2        2 
   8   chr8_76634682     HCab    A    G        0      0        2 
   8   chr8_76634682     HPrz    A    G        0      0        2 
   8   chr8_76634682     ZBoe    A    G        0      0        2 
   8   chr8_76634682     ZGre    A    G        0      0        2 
   8   chr8_76634682     ZHar    A    G        0      0        2 
   8   chr8_76634682   Sample    A    G        0      0        2 
   8   chr8_76637068     AAsi    T    C        0      0        2 
   8   chr8_76637068     AKia    T    C        0      0        2 
   8   chr8_76637068     AOna    T    C      0.5      1        2 
   8   chr8_76637068     ASom    T    C        0      0        2 
   8   chr8_76637068     HCab    T    C        0      0        2 
   8   chr8_76637068     HPrz    T    C        0      0        2 
   8   chr8_76637068     ZBoe    T    C        0      0        2 
   8   chr8_76637068     ZGre    T    C        0      0        2 
   8   chr8_76637068     ZHar    T    C        0      0        2 
   8   chr8_76637068   Sample    T    C        0      0        2 
   8   chr8_76643286     AAsi    A    G        0      0        2 
   8   chr8_76643286     AKia    A    G        0      0        2 
   8   chr8_76643286     AOna    A    G        0      0        2 
   8   chr8_76643286     ASom    A    G        0      0        2 
   8   chr8_76643286     HCab    A    G        0      0        2 
   8   chr8_76643286     HPrz    A    G        0      0        2 
   8   chr8_76643286     ZBoe    A    G      0.5      1        2 
   8   chr8_76643286     ZGre    A    G        0      0        2 
   8   chr8_76643286     ZHar    A    G        0      0        2 
   8   chr8_76643286   Sample    A    G        0      0        2 
   8   chr8_76649516     AAsi    A    G        0      0        2 
   8   chr8_76649516     AKia    A    G        0      0        2 
   8   chr8_76649516     AOna    A    G        0      0        2 
   8   chr8_76649516     ASom    A    G        0      0        2 
   8   chr8_76649516     HCab    A    G        0      0        2 
   8   chr8_76649516     HPrz    A    G        0      0        2 
   8   chr8_76649516     ZBoe    A    G        0      0        2 
   8   chr8_76649516     ZGre    A    G        1      2        2 
   8   chr8_76649516     ZHar    A    G        0      0        2 
   8   chr8_76649516   Sample    A    G        0      0        2 
   8   chr8_76651387     AAsi    G    A        0      0        2 
   8   chr8_76651387     AKia    G    A        0      0        2 
   8   chr8_76651387     AOna    G    A        0      0        2 
   8   chr8_76651387     ASom    G    A        0      0        2 
   8   chr8_76651387     HCab    G    A        0      0        2 
   8   chr8_76651387     HPrz    G    A        0      0        2 
   8   chr8_76651387     ZBoe    G    A        0      0        2 
   8   chr8_76651387     ZGre    G    A        0      0        2 
   8   chr8_76651387     ZHar    G    A        1      2        2 
   8   chr8_76651387   Sample    G    A        0      0        2 
   8   chr8_76666222     AAsi    C    G        0      0        2 
   8   chr8_76666222     AKia    C    G        0      0        2 
   8   chr8_76666222     AOna    C    G        0      0        2 
   8   chr8_76666222     ASom    C    G        0      0        2 
   8   chr8_76666222     HCab    C    G        1      2        2 
   8   chr8_76666222     HPrz    C    G        1      2        2 
   8   chr8_76666222     ZBoe    C    G        0      0        2 
   8   chr8_76666222     ZGre    C    G        0      0        2 
   8   chr8_76666222     ZHar    C    G        0      0        2 
   8   chr8_76666222   Sample    C    G        1      2        2 
   8   chr8_76675002     AAsi    A    G        0      0        2 
   8   chr8_76675002     AKia    A    G        0      0        2 
   8   chr8_76675002     AOna    A    G        0      0        2 
   8   chr8_76675002     ASom    A    G        0      0        2 
   8   chr8_76675002     HCab    A    G        1      2        2 
   8   chr8_76675002     HPrz    A    G        1      2        2 
   8   chr8_76675002     ZBoe    A    G        0      0        2 
   8   chr8_76675002     ZGre    A    G        0      0        2 
   8   chr8_76675002     ZHar    A    G        0      0        2 
   8   chr8_76675002   Sample    A    G        1      2        2 
   8   chr8_76676231     AAsi    G    T        0      0        2 
   8   chr8_76676231     AKia    G    T        0      0        2 
   8   chr8_76676231     AOna    G    T        0      0        2 
   8   chr8_76676231     ASom    G    T        0      0        2 
   8   chr8_76676231     HCab    G    T        1      2        2 
   8   chr8_76676231     HPrz    G    T        1      2        2 
   8   chr8_76676231     ZBoe    G    T        0      0        2 
   8   chr8_76676231     ZGre    G    T        0      0        2 
   8   chr8_76676231     ZHar    G    T        0      0        2 
   8   chr8_76676231   Sample    G    T        1      2        2 
   8   chr8_76679800     AAsi    G    A        0      0        2 
   8   chr8_76679800     AKia    G    A        0      0        2 
   8   chr8_76679800     AOna    G    A      0.5      1        2 
   8   chr8_76679800     ASom    G    A        0      0        2 
   8   chr8_76679800     HCab    G    A        0      0        2 
   8   chr8_76679800     HPrz    G    A        0      0        2 
   8   chr8_76679800     ZBoe    G    A        0      0        2 
   8   chr8_76679800     ZGre    G    A        0      0        2 
   8   chr8_76679800     ZHar    G    A        0      0        2 
   8   chr8_76679800   Sample    G    A        0      0        2 
   8   chr8_76680471     AAsi    A    G        0      0        2 
   8   chr8_76680471     AKia    A    G        0      0        2 
   8   chr8_76680471     AOna    A    G        0      0        2 
   8   chr8_76680471     ASom    A    G        0      0        2 
   8   chr8_76680471     HCab    A    G        1      2        2 
   8   chr8_76680471     HPrz    A    G        1      2        2 
   8   chr8_76680471     ZBoe    A    G        0      0        2 
   8   chr8_76680471     ZGre    A    G        0      0        2 
   8   chr8_76680471     ZHar    A    G        0      0        2 
   8   chr8_76680471   Sample    A    G        1      2        2 
   8   chr8_76683475     AAsi    T    C        1      2        2 
   8   chr8_76683475     AKia    T    C        0      0        2 
   8   chr8_76683475     AOna    T    C        0      0        2 
   8   chr8_76683475     ASom    T    C        0      0        2 
   8   chr8_76683475     HCab    T    C        0      0        2 
   8   chr8_76683475     HPrz    T    C        0      0        2 
   8   chr8_76683475     ZBoe    T    C        0      0        2 
   8   chr8_76683475     ZGre    T    C        0      0        2 
   8   chr8_76683475     ZHar    T    C        0      0        2 
   8   chr8_76683475   Sample    T    C        0      0        2 
   8   chr8_76690936     AAsi    A    G        0      0        2 
   8   chr8_76690936     AKia    A    G        0      0        2 
   8   chr8_76690936     AOna    A    G        0      0        2 
   8   chr8_76690936     ASom    A    G        0      0        2 
   8   chr8_76690936     HCab    A    G        1      2        2 
   8   chr8_76690936     HPrz    A    G        1      2        2 
   8   chr8_76690936     ZBoe    A    G        0      0        2 
   8   chr8_76690936     ZGre    A    G        0      0        2 
   8   chr8_76690936     ZHar    A    G        0      0        2 
   8   chr8_76690936   Sample    A    G        1      2        2 
   8   chr8_76691518     AAsi    A    G        0      0        2 
   8   chr8_76691518     AKia    A    G      0.5      1        2 
   8   chr8_76691518     AOna    A    G        1      2        2 
   8   chr8_76691518     ASom    A    G        1      2        2 
   8   chr8_76691518     HCab    A    G        0      0        2 
   8   chr8_76691518     HPrz    A    G        0      0        2 
   8   chr8_76691518     ZBoe    A    G        0      0        2 
   8   chr8_76691518     ZGre    A    G        0      0        2 
   8   chr8_76691518     ZHar    A    G        0      0        2 
   8   chr8_76691518   Sample    A    G        0      0        2 
   8   chr8_76701207     AAsi    C    G        0      0        2 
   8   chr8_76701207     AKia    C    G        0      0        2 
   8   chr8_76701207     AOna    C    G        0      0        2 
   8   chr8_76701207     ASom    C    G        0      0        2 
   8   chr8_76701207     HCab    C    G        0      0        2 
   8   chr8_76701207     HPrz    C    G        0      0        2 
   8   chr8_76701207     ZBoe    C    G        0      0        2 
   8   chr8_76701207     ZGre    C    G        0      0        2 
   8   chr8_76701207     ZHar    C    G        1      2        2 
   8   chr8_76701207   Sample    C    G        0      0        2 
   8   chr8_76705178     AAsi    A    G        0      0        2 
   8   chr8_76705178     AKia    A    G        0      0        2 
   8   chr8_76705178     AOna    A    G        0      0        2 
   8   chr8_76705178     ASom    A    G        0      0        2 
   8   chr8_76705178     HCab    A    G      0.5      1        2 
   8   chr8_76705178     HPrz    A    G        0      0        2 
   8   chr8_76705178     ZBoe    A    G        0      0        2 
   8   chr8_76705178     ZGre    A    G        0      0        2 
   8   chr8_76705178     ZHar    A    G        0      0        2 
   8   chr8_76705178   Sample    A    G        1      2        2 
   8   chr8_76706393     AAsi    T    A        0      0        2 
   8   chr8_76706393     AKia    T    A        0      0        2 
   8   chr8_76706393     AOna    T    A        0      0        2 
   8   chr8_76706393     ASom    T    A        0      0        2 
   8   chr8_76706393     HCab    T    A        0      0        2 
   8   chr8_76706393     HPrz    T    A        0      0        2 
   8   chr8_76706393     ZBoe    T    A        0      0        2 
   8   chr8_76706393     ZGre    T    A      0.5      1        2 
   8   chr8_76706393     ZHar    T    A        0      0        2 
   8   chr8_76706393   Sample    T    A        0      0        2 
   8   chr8_76707107     AAsi    A    G      0.5      1        2 
   8   chr8_76707107     AKia    A    G        0      0        2 
   8   chr8_76707107     AOna    A    G        0      0        2 
   8   chr8_76707107     ASom    A    G        0      0        2 
   8   chr8_76707107     HCab    A    G        0      0        2 
   8   chr8_76707107     HPrz    A    G        0      0        2 
   8   chr8_76707107     ZBoe    A    G        0      0        2 
   8   chr8_76707107     ZGre    A    G        0      0        2 
   8   chr8_76707107     ZHar    A    G        0      0        2 
   8   chr8_76707107   Sample    A    G        0      0        2 
   8   chr8_76714674     AAsi    T    C        0      0        2 
   8   chr8_76714674     AKia    T    C        0      0        2 
   8   chr8_76714674     AOna    T    C        0      0        2 
   8   chr8_76714674     ASom    T    C        0      0        2 
   8   chr8_76714674     HCab    T    C        0      0        2 
   8   chr8_76714674     HPrz    T    C        0      0        2 
   8   chr8_76714674     ZBoe    T    C        0      0        2 
   8   chr8_76714674     ZGre    T    C      0.5      1        2 
   8   chr8_76714674     ZHar    T    C        0      0        2 
   8   chr8_76714674   Sample    T    C        0      0        2 
   8   chr8_76717702     AAsi    A    G        1      2        2 
   8   chr8_76717702     AKia    A    G      0.5      1        2 
   8   chr8_76717702     AOna    A    G        0      0        2 
   8   chr8_76717702     ASom    A    G        1      2        2 
   8   chr8_76717702     HCab    A    G        0      0        2 
   8   chr8_76717702     HPrz    A    G        0      0        2 
   8   chr8_76717702     ZBoe    A    G        0      0        2 
   8   chr8_76717702     ZGre    A    G        0      0        2 
   8   chr8_76717702     ZHar    A    G        0      0        2 
   8   chr8_76717702   Sample    A    G        0      0        2 
   8   chr8_76719226     AAsi    G    A        0      0        2 
   8   chr8_76719226     AKia    G    A        0      0        2 
   8   chr8_76719226     AOna    G    A        0      0        2 
   8   chr8_76719226     ASom    G    A        0      0        2 
   8   chr8_76719226     HCab    G    A      0.5      1        2 
   8   chr8_76719226     HPrz    G    A        0      0        2 
   8   chr8_76719226     ZBoe    G    A        0      0        2 
   8   chr8_76719226     ZGre    G    A        0      0        2 
   8   chr8_76719226     ZHar    G    A        0      0        2 
   8   chr8_76719226   Sample    G    A        0      0        2 
   8   chr8_76719832     AAsi    A    G        0      0        2 
   8   chr8_76719832     AKia    A    G      0.5      1        2 
   8   chr8_76719832     AOna    A    G      0.5      1        2 
   8   chr8_76719832     ASom    A    G        0      0        2 
   8   chr8_76719832     HCab    A    G        0      0        2 
   8   chr8_76719832     HPrz    A    G        0      0        2 
   8   chr8_76719832     ZBoe    A    G        1      2        2 
   8   chr8_76719832     ZGre    A    G        1      2        2 
   8   chr8_76719832     ZHar    A    G        1      2        2 
   8   chr8_76719832   Sample    A    G        0      0        2 
   8   chr8_76719835     AAsi    G    C        0      0        2 
   8   chr8_76719835     AKia    G    C        0      0        2 
   8   chr8_76719835     AOna    G    C      0.5      1        2 
   8   chr8_76719835     ASom    G    C        0      0        2 
   8   chr8_76719835     HCab    G    C        0      0        2 
   8   chr8_76719835     HPrz    G    C        0      0        2 
   8   chr8_76719835     ZBoe    G    C        0      0        2 
   8   chr8_76719835     ZGre    G    C        0      0        2 
   8   chr8_76719835     ZHar    G    C        0      0        2 
   8   chr8_76719835   Sample    G    C        0      0        2 
   8   chr8_76724227     AAsi    C    T        0      0        2 
   8   chr8_76724227     AKia    C    T        0      0        2 
   8   chr8_76724227     AOna    C    T        0      0        2 
   8   chr8_76724227     ASom    C    T        0      0        2 
   8   chr8_76724227     HCab    C    T        0      0        2 
   8   chr8_76724227     HPrz    C    T        0      0        2 
   8   chr8_76724227     ZBoe    C    T        0      0        2 
   8   chr8_76724227     ZGre    C    T      0.5      1        2 
   8   chr8_76724227     ZHar    C    T        0      0        2 
   8   chr8_76724227   Sample    C    T        0      0        2 
   8   chr8_76733041     AAsi    A    C        0      0        2 
   8   chr8_76733041     AKia    A    C      0.5      1        2 
   8   chr8_76733041     AOna    A    C      0.5      1        2 
   8   chr8_76733041     ASom    A    C        0      0        2 
   8   chr8_76733041     HCab    A    C        0      0        2 
   8   chr8_76733041     HPrz    A    C        0      0        2 
   8   chr8_76733041     ZBoe    A    C        0      0        2 
   8   chr8_76733041     ZGre    A    C        0      0        2 
   8   chr8_76733041     ZHar    A    C        0      0        2 
   8   chr8_76733041   Sample    A    C        0      0        2 
   8   chr8_76735049     AAsi    G    C        0      0        2 
   8   chr8_76735049     AKia    G    C        0      0        2 
   8   chr8_76735049     AOna    G    C        0      0        2 
   8   chr8_76735049     ASom    G    C        0      0        2 
   8   chr8_76735049     HCab    G    C        1      2        2 
   8   chr8_76735049     HPrz    G    C        1      2        2 
   8   chr8_76735049     ZBoe    G    C        0      0        2 
   8   chr8_76735049     ZGre    G    C        0      0        2 
   8   chr8_76735049     ZHar    G    C        0      0        2 
   8   chr8_76735049   Sample    G    C        1      2        2 
   8   chr8_76735367     AAsi    T    C        0      0        2 
   8   chr8_76735367     AKia    T    C        0      0        2 
   8   chr8_76735367     AOna    T    C        0      0        2 
   8   chr8_76735367     ASom    T    C        0      0        2 
   8   chr8_76735367     HCab    T    C        1      2        2 
   8   chr8_76735367     HPrz    T    C        1      2        2 
   8   chr8_76735367     ZBoe    T    C        0      0        2 
   8   chr8_76735367     ZGre    T    C      0.5      1        2 
   8   chr8_76735367     ZHar    T    C        0      0        2 
   8   chr8_76735367   Sample    T    C        1      2        2 
   8   chr8_76735828     AAsi    C    T      0.5      1        2 
   8   chr8_76735828     AKia    C    T        0      0        2 
   8   chr8_76735828     AOna    C    T        0      0        2 
   8   chr8_76735828     ASom    C    T        1      2        2 
   8   chr8_76735828     HCab    C    T        0      0        2 
   8   chr8_76735828     HPrz    C    T        0      0        2 
   8   chr8_76735828     ZBoe    C    T        0      0        2 
   8   chr8_76735828     ZGre    C    T        0      0        2 
   8   chr8_76735828     ZHar    C    T        0      0        2 
   8   chr8_76735828   Sample    C    T        0      0        2 
   8   chr8_76743988     AAsi    C    T        0      0        2 
   8   chr8_76743988     AKia    C    T        0      0        2 
   8   chr8_76743988     AOna    C    T        0      0        2 
   8   chr8_76743988     ASom    C    T        0      0        2 
   8   chr8_76743988     HCab    C    T        0      0        2 
   8   chr8_76743988     HPrz    C    T        0      0        2 
   8   chr8_76743988     ZBoe    C    T        1      2        2 
   8   chr8_76743988     ZGre    C    T      0.5      1        2 
   8   chr8_76743988     ZHar    C    T        0      0        2 
   8   chr8_76743988   Sample    C    T        0      0        2 
   8   chr8_76744230     AAsi    C    G        0      0        2 
   8   chr8_76744230     AKia    C    G      0.5      1        2 
   8   chr8_76744230     AOna    C    G        0      0        2 
   8   chr8_76744230     ASom    C    G        0      0        2 
   8   chr8_76744230     HCab    C    G        0      0        2 
   8   chr8_76744230     HPrz    C    G        0      0        2 
   8   chr8_76744230     ZBoe    C    G        0      0        2 
   8   chr8_76744230     ZGre    C    G        0      0        2 
   8   chr8_76744230     ZHar    C    G        0      0        2 
   8   chr8_76744230   Sample    C    G        0      0        2 
   8   chr8_76746733     AAsi    T    C        0      0        2 
   8   chr8_76746733     AKia    T    C      0.5      1        2 
   8   chr8_76746733     AOna    T    C      0.5      1        2 
   8   chr8_76746733     ASom    T    C        0      0        2 
   8   chr8_76746733     HCab    T    C        0      0        2 
   8   chr8_76746733     HPrz    T    C        0      0        2 
   8   chr8_76746733     ZBoe    T    C        0      0        2 
   8   chr8_76746733     ZGre    T    C        0      0        2 
   8   chr8_76746733     ZHar    T    C        0      0        2 
   8   chr8_76746733   Sample    T    C        1      2        2 
   8   chr8_76747128     AAsi    G    A        0      0        2 
   8   chr8_76747128     AKia    G    A        0      0        2 
   8   chr8_76747128     AOna    G    A        0      0        2 
   8   chr8_76747128     ASom    G    A        0      0        2 
   8   chr8_76747128     HCab    G    A        0      0        2 
   8   chr8_76747128     HPrz    G    A        0      0        2 
   8   chr8_76747128     ZBoe    G    A        0      0        2 
   8   chr8_76747128     ZGre    G    A      0.5      1        2 
   8   chr8_76747128     ZHar    G    A        0      0        2 
   8   chr8_76747128   Sample    G    A        0      0        2 
   8   chr8_76748414     AAsi    C    T        0      0        2 
   8   chr8_76748414     AKia    C    T        0      0        2 
   8   chr8_76748414     AOna    C    T        0      0        2 
   8   chr8_76748414     ASom    C    T        0      0        2 
   8   chr8_76748414     HCab    C    T        0      0        2 
   8   chr8_76748414     HPrz    C    T        0      0        2 
   8   chr8_76748414     ZBoe    C    T      0.5      1        2 
   8   chr8_76748414     ZGre    C    T        0      0        2 
   8   chr8_76748414     ZHar    C    T        0      0        2 
   8   chr8_76748414   Sample    C    T        0      0        2 
   8   chr8_76748844     AAsi    C    T        0      0        2 
   8   chr8_76748844     AKia    C    T        0      0        2 
   8   chr8_76748844     AOna    C    T        0      0        2 
   8   chr8_76748844     ASom    C    T        0      0        2 
   8   chr8_76748844     HCab    C    T        1      2        2 
   8   chr8_76748844     HPrz    C    T        1      2        2 
   8   chr8_76748844     ZBoe    C    T        0      0        2 
   8   chr8_76748844     ZGre    C    T        0      0        2 
   8   chr8_76748844     ZHar    C    T        0      0        2 
   8   chr8_76748844   Sample    C    T        1      2        2 
   8   chr8_76749972     AAsi    A    G        0      0        2 
   8   chr8_76749972     AKia    A    G        0      0        2 
   8   chr8_76749972     AOna    A    G        0      0        2 
   8   chr8_76749972     ASom    A    G        0      0        2 
   8   chr8_76749972     HCab    A    G        0      0        2 
   8   chr8_76749972     HPrz    A    G        0      0        2 
   8   chr8_76749972     ZBoe    A    G        0      0        2 
   8   chr8_76749972     ZGre    A    G        0      0        2 
   8   chr8_76749972     ZHar    A    G      0.5      1        2 
   8   chr8_76749972   Sample    A    G        0      0        2 
   8   chr8_76758356     AAsi    G    C        0      0        2 
   8   chr8_76758356     AKia    G    C        0      0        2 
   8   chr8_76758356     AOna    G    C        0      0        2 
   8   chr8_76758356     ASom    G    C        0      0        2 
   8   chr8_76758356     HCab    G    C        1      2        2 
   8   chr8_76758356     HPrz    G    C        1      2        2 
   8   chr8_76758356     ZBoe    G    C        0      0        2 
   8   chr8_76758356     ZGre    G    C        0      0        2 
   8   chr8_76758356     ZHar    G    C        0      0        2 
   8   chr8_76758356   Sample    G    C        1      2        2 
   8   chr8_76767234     AAsi    T    C        0      0        2 
   8   chr8_76767234     AKia    T    C        0      0        2 
   8   chr8_76767234     AOna    T    C        0      0        2 
   8   chr8_76767234     ASom    T    C        0      0        2 
   8   chr8_76767234     HCab    T    C        0      0        2 
   8   chr8_76767234     HPrz    T    C        0      0        2 
   8   chr8_76767234     ZBoe    T    C        0      0        2 
   8   chr8_76767234     ZGre    T    C        0      0        2 
   8   chr8_76767234     ZHar    T    C      0.5      1        2 
   8   chr8_76767234   Sample    T    C        0      0        2 
   8   chr8_76773451     AAsi    C    A        0      0        2 
   8   chr8_76773451     AKia    C    A        1      2        2 
   8   chr8_76773451     AOna    C    A        1      2        2 
   8   chr8_76773451     ASom    C    A        0      0        2 
   8   chr8_76773451     HCab    C    A        0      0        2 
   8   chr8_76773451     HPrz    C    A        0      0        2 
   8   chr8_76773451     ZBoe    C    A        0      0        2 
   8   chr8_76773451     ZGre    C    A        0      0        2 
   8   chr8_76773451     ZHar    C    A        0      0        2 
   8   chr8_76773451   Sample    C    A        0      0        2 
   8   chr8_76775854     AAsi    G    A        0      0        2 
   8   chr8_76775854     AKia    G    A        1      2        2 
   8   chr8_76775854     AOna    G    A        1      2        2 
   8   chr8_76775854     ASom    G    A        0      0        2 
   8   chr8_76775854     HCab    G    A        0      0        2 
   8   chr8_76775854     HPrz    G    A        0      0        2 
   8   chr8_76775854     ZBoe    G    A        0      0        2 
   8   chr8_76775854     ZGre    G    A        0      0        2 
   8   chr8_76775854     ZHar    G    A        0      0        2 
   8   chr8_76775854   Sample    G    A        0      0        2 
   8   chr8_76776184     AAsi    A    G        0      0        2 
   8   chr8_76776184     AKia    A    G        0      0        2 
   8   chr8_76776184     AOna    A    G        0      0        2 
   8   chr8_76776184     ASom    A    G        0      0        2 
   8   chr8_76776184     HCab    A    G        1      2        2 
   8   chr8_76776184     HPrz    A    G        1      2        2 
   8   chr8_76776184     ZBoe    A    G        0      0        2 
   8   chr8_76776184     ZGre    A    G        0      0        2 
   8   chr8_76776184     ZHar    A    G        0      0        2 
   8   chr8_76776184   Sample    A    G        1      2        2 
   8   chr8_76776480     AAsi    G    C        0      0        2 
   8   chr8_76776480     AKia    G    C      0.5      1        2 
   8   chr8_76776480     AOna    G    C        0      0        2 
   8   chr8_76776480     ASom    G    C        0      0        2 
   8   chr8_76776480     HCab    G    C        0      0        2 
   8   chr8_76776480     HPrz    G    C        0      0        2 
   8   chr8_76776480     ZBoe    G    C        0      0        2 
   8   chr8_76776480     ZGre    G    C        0      0        2 
   8   chr8_76776480     ZHar    G    C        0      0        2 
   8   chr8_76776480   Sample    G    C        0      0        2 
   8   chr8_76779028     AAsi    A    G        0      0        2 
   8   chr8_76779028     AKia    A    G        1      2        2 
   8   chr8_76779028     AOna    A    G        1      2        2 
   8   chr8_76779028     ASom    A    G        0      0        2 
   8   chr8_76779028     HCab    A    G        0      0        2 
   8   chr8_76779028     HPrz    A    G        0      0        2 
   8   chr8_76779028     ZBoe    A    G        0      0        2 
   8   chr8_76779028     ZGre    A    G        0      0        2 
   8   chr8_76779028     ZHar    A    G        0      0        2 
   8   chr8_76779028   Sample    A    G        0      0        2 
   8   chr8_76783219     AAsi    G    C        0      0        2 
   8   chr8_76783219     AKia    G    C        0      0        2 
   8   chr8_76783219     AOna    G    C        0      0        2 
   8   chr8_76783219     ASom    G    C        0      0        2 
   8   chr8_76783219     HCab    G    C        1      2        2 
   8   chr8_76783219     HPrz    G    C        1      2        2 
   8   chr8_76783219     ZBoe    G    C        0      0        2 
   8   chr8_76783219     ZGre    G    C        0      0        2 
   8   chr8_76783219     ZHar    G    C        0      0        2 
   8   chr8_76783219   Sample    G    C        1      2        2 
   8   chr8_76784127     AAsi    C    T        1      2        2 
   8   chr8_76784127     AKia    C    T        0      0        2 
   8   chr8_76784127     AOna    C    T        0      0        2 
   8   chr8_76784127     ASom    C    T        1      2        2 
   8   chr8_76784127     HCab    C    T        0      0        2 
   8   chr8_76784127     HPrz    C    T        0      0        2 
   8   chr8_76784127     ZBoe    C    T        0      0        2 
   8   chr8_76784127     ZGre    C    T        0      0        2 
   8   chr8_76784127     ZHar    C    T        0      0        2 
   8   chr8_76784127   Sample    C    T        0      0        2 
   8   chr8_76785924     AAsi    A    T        0      0        2 
   8   chr8_76785924     AKia    A    T        0      0        2 
   8   chr8_76785924     AOna    A    T        0      0        2 
   8   chr8_76785924     ASom    A    T        0      0        2 
   8   chr8_76785924     HCab    A    T        0      0        2 
   8   chr8_76785924     HPrz    A    T        0      0        2 
   8   chr8_76785924     ZBoe    A    T        1      2        2 
   8   chr8_76785924     ZGre    A    T        1      2        2 
   8   chr8_76785924     ZHar    A    T        1      2        2 
   8   chr8_76785924   Sample    A    T        0      0        2 
   8   chr8_76787425     AAsi    C    T        0      0        2 
   8   chr8_76787425     AKia    C    T        0      0        2 
   8   chr8_76787425     AOna    C    T        0      0        2 
   8   chr8_76787425     ASom    C    T        0      0        2 
   8   chr8_76787425     HCab    C    T        1      2        2 
   8   chr8_76787425     HPrz    C    T        1      2        2 
   8   chr8_76787425     ZBoe    C    T        0      0        2 
   8   chr8_76787425     ZGre    C    T        0      0        2 
   8   chr8_76787425     ZHar    C    T        0      0        2 
   8   chr8_76787425   Sample    C    T        1      2        2 
   8   chr8_76787467     AAsi    A    G        0      0        2 
   8   chr8_76787467     AKia    A    G        0      0        2 
   8   chr8_76787467     AOna    A    G        0      0        2 
   8   chr8_76787467     ASom    A    G        0      0        2 
   8   chr8_76787467     HCab    A    G        1      2        2 
   8   chr8_76787467     HPrz    A    G        1      2        2 
   8   chr8_76787467     ZBoe    A    G        0      0        2 
   8   chr8_76787467     ZGre    A    G        0      0        2 
   8   chr8_76787467     ZHar    A    G        0      0        2 
   8   chr8_76787467   Sample    A    G        1      2        2 
   8   chr8_76791648     AAsi    C    T        0      0        2 
   8   chr8_76791648     AKia    C    T        1      2        2 
   8   chr8_76791648     AOna    C    T        1      2        2 
   8   chr8_76791648     ASom    C    T        0      0        2 
   8   chr8_76791648     HCab    C    T        0      0        2 
   8   chr8_76791648     HPrz    C    T        0      0        2 
   8   chr8_76791648     ZBoe    C    T        0      0        2 
   8   chr8_76791648     ZGre    C    T        0      0        2 
   8   chr8_76791648     ZHar    C    T        0      0        2 
   8   chr8_76791648   Sample    C    T        0      0        2 
   8   chr8_76797160     AAsi    G    A        0      0        2 
   8   chr8_76797160     AKia    G    A        0      0        2 
   8   chr8_76797160     AOna    G    A        0      0        2 
   8   chr8_76797160     ASom    G    A        0      0        2 
   8   chr8_76797160     HCab    G    A        1      2        2 
   8   chr8_76797160     HPrz    G    A        1      2        2 
   8   chr8_76797160     ZBoe    G    A        0      0        2 
   8   chr8_76797160     ZGre    G    A        0      0        2 
   8   chr8_76797160     ZHar    G    A        0      0        2 
   8   chr8_76797160   Sample    G    A        1      2        2 
   8   chr8_76804387     AAsi    A    G        0      0        2 
   8   chr8_76804387     AKia    A    G        0      0        2 
   8   chr8_76804387     AOna    A    G        0      0        2 
   8   chr8_76804387     ASom    A    G        0      0        2 
   8   chr8_76804387     HCab    A    G        1      2        2 
   8   chr8_76804387     HPrz    A    G        1      2        2 
   8   chr8_76804387     ZBoe    A    G        0      0        2 
   8   chr8_76804387     ZGre    A    G        0      0        2 
   8   chr8_76804387     ZHar    A    G        0      0        2 
   8   chr8_76804387   Sample    A    G        0      0        2 
   8   chr8_76805617     AAsi    A    G        0      0        2 
   8   chr8_76805617     AKia    A    G      0.5      1        2 
   8   chr8_76805617     AOna    A    G        0      0        2 
   8   chr8_76805617     ASom    A    G        0      0        2 
   8   chr8_76805617     HCab    A    G        0      0        2 
   8   chr8_76805617     HPrz    A    G        0      0        2 
   8   chr8_76805617     ZBoe    A    G        0      0        2 
   8   chr8_76805617     ZGre    A    G        0      0        2 
   8   chr8_76805617     ZHar    A    G        0      0        2 
   8   chr8_76805617   Sample    A    G        0      0        2 
   8   chr8_76806059     AAsi    A    G        0      0        2 
   8   chr8_76806059     AKia    A    G        0      0        2 
   8   chr8_76806059     AOna    A    G        0      0        2 
   8   chr8_76806059     ASom    A    G        0      0        2 
   8   chr8_76806059     HCab    A    G        1      2        2 
   8   chr8_76806059     HPrz    A    G        1      2        2 
   8   chr8_76806059     ZBoe    A    G      0.5      1        2 
   8   chr8_76806059     ZGre    A    G        0      0        2 
   8   chr8_76806059     ZHar    A    G        0      0        2 
   8   chr8_76806059   Sample    A    G        1      2        2 
   8   chr8_76812182     AAsi    G    A        0      0        2 
   8   chr8_76812182     AKia    G    A      0.5      1        2 
   8   chr8_76812182     AOna    G    A        0      0        2 
   8   chr8_76812182     ASom    G    A        0      0        2 
   8   chr8_76812182     HCab    G    A        0      0        2 
   8   chr8_76812182     HPrz    G    A        0      0        2 
   8   chr8_76812182     ZBoe    G    A        0      0        2 
   8   chr8_76812182     ZGre    G    A        0      0        2 
   8   chr8_76812182     ZHar    G    A        0      0        2 
   8   chr8_76812182   Sample    G    A        0      0        2 
   8   chr8_76818130     AAsi    A    G        1      2        2 
   8   chr8_76818130     AKia    A    G        0      0        2 
   8   chr8_76818130     AOna    A    G        0      0        2 
   8   chr8_76818130     ASom    A    G        1      2        2 
   8   chr8_76818130     HCab    A    G        0      0        2 
   8   chr8_76818130     HPrz    A    G        0      0        2 
   8   chr8_76818130     ZBoe    A    G        0      0        2 
   8   chr8_76818130     ZGre    A    G        0      0        2 
   8   chr8_76818130     ZHar    A    G        0      0        2 
   8   chr8_76818130   Sample    A    G        0      0        2 
   8   chr8_76824556     AAsi    C    A        0      0        2 
   8   chr8_76824556     AKia    C    A        0      0        2 
   8   chr8_76824556     AOna    C    A        0      0        2 
   8   chr8_76824556     ASom    C    A        0      0        2 
   8   chr8_76824556     HCab    C    A        0      0        2 
   8   chr8_76824556     HPrz    C    A        0      0        2 
   8   chr8_76824556     ZBoe    C    A        0      0        2 
   8   chr8_76824556     ZGre    C    A      0.5      1        2 
   8   chr8_76824556     ZHar    C    A        0      0        2 
   8   chr8_76824556   Sample    C    A        0      0        2 
   8   chr8_76826649     AAsi    C    G        0      0        2 
   8   chr8_76826649     AKia    C    G        0      0        2 
   8   chr8_76826649     AOna    C    G        0      0        2 
   8   chr8_76826649     ASom    C    G        0      0        2 
   8   chr8_76826649     HCab    C    G        0      0        2 
   8   chr8_76826649     HPrz    C    G        0      0        2 
   8   chr8_76826649     ZBoe    C    G        0      0        2 
   8   chr8_76826649     ZGre    C    G      0.5      1        2 
   8   chr8_76826649     ZHar    C    G        0      0        2 
   8   chr8_76826649   Sample    C    G        0      0        2 
   8   chr8_76827839     AAsi    G    A        0      0        2 
   8   chr8_76827839     AKia    G    A        0      0        2 
   8   chr8_76827839     AOna    G    A        0      0        2 
   8   chr8_76827839     ASom    G    A        0      0        2 
   8   chr8_76827839     HCab    G    A      0.5      1        2 
   8   chr8_76827839     HPrz    G    A      0.5      1        2 
   8   chr8_76827839     ZBoe    G    A        0      0        2 
   8   chr8_76827839     ZGre    G    A        0      0        2 
   8   chr8_76827839     ZHar    G    A        0      0        2 
   8   chr8_76827839   Sample    G    A        0      0        2 
   8   chr8_76828166     AAsi    A    G        0      0        2 
   8   chr8_76828166     AKia    A    G        0      0        2 
   8   chr8_76828166     AOna    A    G        0      0        2 
   8   chr8_76828166     ASom    A    G        0      0        2 
   8   chr8_76828166     HCab    A    G        0      0        2 
   8   chr8_76828166     HPrz    A    G        0      0        2 
   8   chr8_76828166     ZBoe    A    G        1      2        2 
   8   chr8_76828166     ZGre    A    G        1      2        2 
   8   chr8_76828166     ZHar    A    G        0      0        2 
   8   chr8_76828166   Sample    A    G        0      0        2 
   8   chr8_76831739     AAsi    C    A        0      0        2 
   8   chr8_76831739     AKia    C    A        0      0        2 
   8   chr8_76831739     AOna    C    A        1      2        2 
   8   chr8_76831739     ASom    C    A        0      0        2 
   8   chr8_76831739     HCab    C    A        0      0        2 
   8   chr8_76831739     HPrz    C    A        0      0        2 
   8   chr8_76831739     ZBoe    C    A        0      0        2 
   8   chr8_76831739     ZGre    C    A        0      0        2 
   8   chr8_76831739     ZHar    C    A        0      0        2 
   8   chr8_76831739   Sample    C    A        0      0        2 
   8   chr8_76843203     AAsi    C    T        0      0        2 
   8   chr8_76843203     AKia    C    T        0      0        2 
   8   chr8_76843203     AOna    C    T      0.5      1        2 
   8   chr8_76843203     ASom    C    T        0      0        2 
   8   chr8_76843203     HCab    C    T        0      0        2 
   8   chr8_76843203     HPrz    C    T        0      0        2 
   8   chr8_76843203     ZBoe    C    T        0      0        2 
   8   chr8_76843203     ZGre    C    T        0      0        2 
   8   chr8_76843203     ZHar    C    T        0      0        2 
   8   chr8_76843203   Sample    C    T        0      0        2 
   8   chr8_76845377     AAsi    A    G        1      2        2 
   8   chr8_76845377     AKia    A    G        0      0        2 
   8   chr8_76845377     AOna    A    G        0      0        2 
   8   chr8_76845377     ASom    A    G        1      2        2 
   8   chr8_76845377     HCab    A    G        0      0        2 
   8   chr8_76845377     HPrz    A    G        0      0        2 
   8   chr8_76845377     ZBoe    A    G        0      0        2 
   8   chr8_76845377     ZGre    A    G        0      0        2 
   8   chr8_76845377     ZHar    A    G        0      0        2 
   8   chr8_76845377   Sample    A    G        0      0        2 
   8   chr8_76850065     AAsi    C    T        0      0        2 
   8   chr8_76850065     AKia    C    T        1      2        2 
   8   chr8_76850065     AOna    C    T      0.5      1        2 
   8   chr8_76850065     ASom    C    T        0      0        2 
   8   chr8_76850065     HCab    C    T        0      0        2 
   8   chr8_76850065     HPrz    C    T        0      0        2 
   8   chr8_76850065     ZBoe    C    T        0      0        2 
   8   chr8_76850065     ZGre    C    T        0      0        2 
   8   chr8_76850065     ZHar    C    T        0      0        2 
   8   chr8_76850065   Sample    C    T        0      0        2 
   8   chr8_76855546     AAsi    A    G        0      0        2 
   8   chr8_76855546     AKia    A    G        0      0        2 
   8   chr8_76855546     AOna    A    G        0      0        2 
   8   chr8_76855546     ASom    A    G        0      0        2 
   8   chr8_76855546     HCab    A    G        0      0        2 
   8   chr8_76855546     HPrz    A    G        0      0        2 
   8   chr8_76855546     ZBoe    A    G        0      0        2 
   8   chr8_76855546     ZGre    A    G        0      0        2 
   8   chr8_76855546     ZHar    A    G        1      2        2 
   8   chr8_76855546   Sample    A    G        0      0        2 
   8   chr8_76857245     AAsi    A    T        0      0        2 
   8   chr8_76857245     AKia    A    T        0      0        2 
   8   chr8_76857245     AOna    A    T        0      0        2 
   8   chr8_76857245     ASom    A    T        0      0        2 
   8   chr8_76857245     HCab    A    T        1      2        2 
   8   chr8_76857245     HPrz    A    T        1      2        2 
   8   chr8_76857245     ZBoe    A    T        0      0        2 
   8   chr8_76857245     ZGre    A    T        0      0        2 
   8   chr8_76857245     ZHar    A    T        0      0        2 
   8   chr8_76857245   Sample    A    T        1      2        2 
   8   chr8_76864143     AAsi    A    G        0      0        2 
   8   chr8_76864143     AKia    A    G        0      0        2 
   8   chr8_76864143     AOna    A    G        0      0        2 
   8   chr8_76864143     ASom    A    G        1      2        2 
   8   chr8_76864143     HCab    A    G        0      0        2 
   8   chr8_76864143     HPrz    A    G        0      0        2 
   8   chr8_76864143     ZBoe    A    G        0      0        2 
   8   chr8_76864143     ZGre    A    G        0      0        2 
   8   chr8_76864143     ZHar    A    G        0      0        2 
   8   chr8_76864143   Sample    A    G        0      0        2 
   8   chr8_76869861     AAsi    T    G        0      0        2 
   8   chr8_76869861     AKia    T    G        0      0        2 
   8   chr8_76869861     AOna    T    G      0.5      1        2 
   8   chr8_76869861     ASom    T    G        0      0        2 
   8   chr8_76869861     HCab    T    G        0      0        2 
   8   chr8_76869861     HPrz    T    G        0      0        2 
   8   chr8_76869861     ZBoe    T    G        0      0        2 
   8   chr8_76869861     ZGre    T    G        0      0        2 
   8   chr8_76869861     ZHar    T    G        0      0        2 
   8   chr8_76869861   Sample    T    G        0      0        2 
   8   chr8_76890443     AAsi    A    G        0      0        2 
   8   chr8_76890443     AKia    A    G        0      0        2 
   8   chr8_76890443     AOna    A    G        0      0        2 
   8   chr8_76890443     ASom    A    G        1      2        2 
   8   chr8_76890443     HCab    A    G        0      0        2 
   8   chr8_76890443     HPrz    A    G        0      0        2 
   8   chr8_76890443     ZBoe    A    G        0      0        2 
   8   chr8_76890443     ZGre    A    G        0      0        2 
   8   chr8_76890443     ZHar    A    G        0      0        2 
   8   chr8_76890443   Sample    A    G        0      0        2 
   8   chr8_76901638     AAsi    C    T        0      0        2 
   8   chr8_76901638     AKia    C    T        0      0        2 
   8   chr8_76901638     AOna    C    T        0      0        2 
   8   chr8_76901638     ASom    C    T        0      0        2 
   8   chr8_76901638     HCab    C    T      0.5      1        2 
   8   chr8_76901638     HPrz    C    T        0      0        2 
   8   chr8_76901638     ZBoe    C    T        0      0        2 
   8   chr8_76901638     ZGre    C    T        0      0        2 
   8   chr8_76901638     ZHar    C    T        0      0        2 
   8   chr8_76901638   Sample    C    T        0      0        2 
   8   chr8_76903803     AAsi    C    T        0      0        2 
   8   chr8_76903803     AKia    C    T        0      0        2 
   8   chr8_76903803     AOna    C    T        0      0        2 
   8   chr8_76903803     ASom    C    T        0      0        2 
   8   chr8_76903803     HCab    C    T        0      0        2 
   8   chr8_76903803     HPrz    C    T        0      0        2 
   8   chr8_76903803     ZBoe    C    T      0.5      1        2 
   8   chr8_76903803     ZGre    C    T        0      0        2 
   8   chr8_76903803     ZHar    C    T        0      0        2 
   8   chr8_76903803   Sample    C    T        0      0        2 
   8   chr8_76913154     AAsi    A    G        0      0        2 
   8   chr8_76913154     AKia    A    G        0      0        2 
   8   chr8_76913154     AOna    A    G        0      0        2 
   8   chr8_76913154     ASom    A    G        0      0        2 
   8   chr8_76913154     HCab    A    G        0      0        2 
   8   chr8_76913154     HPrz    A    G        0      0        2 
   8   chr8_76913154     ZBoe    A    G        0      0        2 
   8   chr8_76913154     ZGre    A    G        0      0        2 
   8   chr8_76913154     ZHar    A    G        1      2        2 
   8   chr8_76913154   Sample    A    G        0      0        2 
   8   chr8_76946512     AAsi    A    T        0      0        2 
   8   chr8_76946512     AKia    A    T        0      0        2 
   8   chr8_76946512     AOna    A    T        0      0        2 
   8   chr8_76946512     ASom    A    T        0      0        2 
   8   chr8_76946512     HCab    A    T        0      0        2 
   8   chr8_76946512     HPrz    A    T      0.5      1        2 
   8   chr8_76946512     ZBoe    A    T        0      0        2 
   8   chr8_76946512     ZGre    A    T        0      0        2 
   8   chr8_76946512     ZHar    A    T        0      0        2 
   8   chr8_76946512   Sample    A    T        0      0        2 
   8   chr8_76951356     AAsi    T    C        0      0        2 
   8   chr8_76951356     AKia    T    C        1      2        2 
   8   chr8_76951356     AOna    T    C      0.5      1        2 
   8   chr8_76951356     ASom    T    C        0      0        2 
   8   chr8_76951356     HCab    T    C        0      0        2 
   8   chr8_76951356     HPrz    T    C        0      0        2 
   8   chr8_76951356     ZBoe    T    C        0      0        2 
   8   chr8_76951356     ZGre    T    C        0      0        2 
   8   chr8_76951356     ZHar    T    C        0      0        2 
   8   chr8_76951356   Sample    T    C        0      0        2 
   8   chr8_76958862     AAsi    C    A        0      0        2 
   8   chr8_76958862     AKia    C    A        0      0        2 
   8   chr8_76958862     AOna    C    A        0      0        2 
   8   chr8_76958862     ASom    C    A        0      0        2 
   8   chr8_76958862     HCab    C    A        0      0        2 
   8   chr8_76958862     HPrz    C    A        0      0        2 
   8   chr8_76958862     ZBoe    C    A      0.5      1        2 
   8   chr8_76958862     ZGre    C    A        0      0        2 
   8   chr8_76958862     ZHar    C    A        0      0        2 
   8   chr8_76958862   Sample    C    A        0      0        2 
   8   chr8_76965131     AAsi    T    C        0      0        2 
   8   chr8_76965131     AKia    T    C        0      0        2 
   8   chr8_76965131     AOna    T    C        0      0        2 
   8   chr8_76965131     ASom    T    C        0      0        2 
   8   chr8_76965131     HCab    T    C        0      0        2 
   8   chr8_76965131     HPrz    T    C        0      0        2 
   8   chr8_76965131     ZBoe    T    C      0.5      1        2 
   8   chr8_76965131     ZGre    T    C        1      2        2 
   8   chr8_76965131     ZHar    T    C        0      0        2 
   8   chr8_76965131   Sample    T    C        0      0        2 
   8   chr8_76965585     AAsi    G    A        0      0        2 
   8   chr8_76965585     AKia    G    A        0      0        2 
   8   chr8_76965585     AOna    G    A        0      0        2 
   8   chr8_76965585     ASom    G    A        0      0        2 
   8   chr8_76965585     HCab    G    A        0      0        2 
   8   chr8_76965585     HPrz    G    A        0      0        2 
   8   chr8_76965585     ZBoe    G    A        1      2        2 
   8   chr8_76965585     ZGre    G    A        0      0        2 
   8   chr8_76965585     ZHar    G    A        0      0        2 
   8   chr8_76965585   Sample    G    A        0      0        2 
   8   chr8_76967548     AAsi    G    A        0      0        2 
   8   chr8_76967548     AKia    G    A        0      0        2 
   8   chr8_76967548     AOna    G    A        0      0        2 
   8   chr8_76967548     ASom    G    A        0      0        2 
   8   chr8_76967548     HCab    G    A        1      2        2 
   8   chr8_76967548     HPrz    G    A        1      2        2 
   8   chr8_76967548     ZBoe    G    A        0      0        2 
   8   chr8_76967548     ZGre    G    A        0      0        2 
   8   chr8_76967548     ZHar    G    A        0      0        2 
   8   chr8_76967548   Sample    G    A        1      2        2 
   8   chr8_76973703     AAsi    C    T        0      0        2 
   8   chr8_76973703     AKia    C    T        0      0        2 
   8   chr8_76973703     AOna    C    T        0      0        2 
   8   chr8_76973703     ASom    C    T        0      0        2 
   8   chr8_76973703     HCab    C    T        0      0        2 
   8   chr8_76973703     HPrz    C    T        0      0        2 
   8   chr8_76973703     ZBoe    C    T        0      0        2 
   8   chr8_76973703     ZGre    C    T      0.5      1        2 
   8   chr8_76973703     ZHar    C    T        0      0        2 
   8   chr8_76973703   Sample    C    T        0      0        2 
   8   chr8_76975327     AAsi    T    A        0      0        2 
   8   chr8_76975327     AKia    T    A        0      0        2 
   8   chr8_76975327     AOna    T    A        0      0        2 
   8   chr8_76975327     ASom    T    A        1      2        2 
   8   chr8_76975327     HCab    T    A        0      0        2 
   8   chr8_76975327     HPrz    T    A        0      0        2 
   8   chr8_76975327     ZBoe    T    A        0      0        2 
   8   chr8_76975327     ZGre    T    A        0      0        2 
   8   chr8_76975327     ZHar    T    A        0      0        2 
   8   chr8_76975327   Sample    T    A        0      0        2 
   8   chr8_76986626     AAsi    T    C        0      0        2 
   8   chr8_76986626     AKia    T    C        0      0        2 
   8   chr8_76986626     AOna    T    C        0      0        2 
   8   chr8_76986626     ASom    T    C        0      0        2 
   8   chr8_76986626     HCab    T    C        0      0        2 
   8   chr8_76986626     HPrz    T    C        0      0        2 
   8   chr8_76986626     ZBoe    T    C        0      0        2 
   8   chr8_76986626     ZGre    T    C        0      0        2 
   8   chr8_76986626     ZHar    T    C        1      2        2 
   8   chr8_76986626   Sample    T    C        0      0        2 
   8   chr8_77000804     AAsi    A    G        0      0        2 
   8   chr8_77000804     AKia    A    G        0      0        2 
   8   chr8_77000804     AOna    A    G        0      0        2 
   8   chr8_77000804     ASom    A    G        0      0        2 
   8   chr8_77000804     HCab    A    G        0      0        2 
   8   chr8_77000804     HPrz    A    G        0      0        2 
   8   chr8_77000804     ZBoe    A    G        0      0        2 
   8   chr8_77000804     ZGre    A    G      0.5      1        2 
   8   chr8_77000804     ZHar    A    G        0      0        2 
   8   chr8_77000804   Sample    A    G        0      0        2 
   8   chr8_77008576     AAsi    C    T        0      0        2 
   8   chr8_77008576     AKia    C    T        0      0        2 
   8   chr8_77008576     AOna    C    T        0      0        2 
   8   chr8_77008576     ASom    C    T        0      0        2 
   8   chr8_77008576     HCab    C    T        1      2        2 
   8   chr8_77008576     HPrz    C    T        1      2        2 
   8   chr8_77008576     ZBoe    C    T        0      0        2 
   8   chr8_77008576     ZGre    C    T        0      0        2 
   8   chr8_77008576     ZHar    C    T        0      0        2 
   8   chr8_77008576   Sample    C    T        1      2        2 
   8   chr8_77011744     AAsi    T    C        0      0        2 
   8   chr8_77011744     AKia    T    C        0      0        2 
   8   chr8_77011744     AOna    T    C        0      0        2 
   8   chr8_77011744     ASom    T    C        0      0        2 
   8   chr8_77011744     HCab    T    C        0      0        2 
   8   chr8_77011744     HPrz    T    C        0      0        2 
   8   chr8_77011744     ZBoe    T    C        0      0        2 
   8   chr8_77011744     ZGre    T    C      0.5      1        2 
   8   chr8_77011744     ZHar    T    C      0.5      1        2 
   8   chr8_77011744   Sample    T    C        0      0        2 
   8   chr8_77013196     AAsi    C    A        0      0        2 
   8   chr8_77013196     AKia    C    A        0      0        2 
   8   chr8_77013196     AOna    C    A        0      0        2 
   8   chr8_77013196     ASom    C    A        0      0        2 
   8   chr8_77013196     HCab    C    A        0      0        2 
   8   chr8_77013196     HPrz    C    A        0      0        2 
   8   chr8_77013196     ZBoe    C    A      0.5      1        2 
   8   chr8_77013196     ZGre    C    A        0      0        2 
   8   chr8_77013196     ZHar    C    A        0      0        2 
   8   chr8_77013196   Sample    C    A        0      0        2 
   8   chr8_77014240     AAsi    C    T        0      0        2 
   8   chr8_77014240     AKia    C    T        0      0        2 
   8   chr8_77014240     AOna    C    T        0      0        2 
   8   chr8_77014240     ASom    C    T        0      0        2 
   8   chr8_77014240     HCab    C    T      0.5      1        2 
   8   chr8_77014240     HPrz    C    T        0      0        2 
   8   chr8_77014240     ZBoe    C    T        0      0        2 
   8   chr8_77014240     ZGre    C    T        0      0        2 
   8   chr8_77014240     ZHar    C    T        0      0        2 
   8   chr8_77014240   Sample    C    T        0      0        2 
   8   chr8_77019438     AAsi    C    T        0      0        2 
   8   chr8_77019438     AKia    C    T        0      0        2 
   8   chr8_77019438     AOna    C    T        0      0        2 
   8   chr8_77019438     ASom    C    T        0      0        2 
   8   chr8_77019438     HCab    C    T        0      0        2 
   8   chr8_77019438     HPrz    C    T      0.5      1        2 
   8   chr8_77019438     ZBoe    C    T        0      0        2 
   8   chr8_77019438     ZGre    C    T        0      0        2 
   8   chr8_77019438     ZHar    C    T        0      0        2 
   8   chr8_77019438   Sample    C    T        0      0        2 
   8   chr8_77034817     AAsi    C    T        0      0        2 
   8   chr8_77034817     AKia    C    T        1      2        2 
   8   chr8_77034817     AOna    C    T      0.5      1        2 
   8   chr8_77034817     ASom    C    T        0      0        2 
   8   chr8_77034817     HCab    C    T        0      0        2 
   8   chr8_77034817     HPrz    C    T        0      0        2 
   8   chr8_77034817     ZBoe    C    T        0      0        2 
   8   chr8_77034817     ZGre    C    T        0      0        2 
   8   chr8_77034817     ZHar    C    T        0      0        2 
   8   chr8_77034817   Sample    C    T        0      0        2 
   8   chr8_77040684     AAsi    T    C        0      0        2 
   8   chr8_77040684     AKia    T    C        0      0        2 
   8   chr8_77040684     AOna    T    C        0      0        2 
   8   chr8_77040684     ASom    T    C      0.5      1        2 
   8   chr8_77040684     HCab    T    C        0      0        2 
   8   chr8_77040684     HPrz    T    C        0      0        2 
   8   chr8_77040684     ZBoe    T    C        0      0        2 
   8   chr8_77040684     ZGre    T    C        0      0        2 
   8   chr8_77040684     ZHar    T    C        0      0        2 
   8   chr8_77040684   Sample    T    C        0      0        2 
   8   chr8_77044719     AAsi    C    G        0      0        2 
   8   chr8_77044719     AKia    C    G        0      0        2 
   8   chr8_77044719     AOna    C    G      0.5      1        2 
   8   chr8_77044719     ASom    C    G        0      0        2 
   8   chr8_77044719     HCab    C    G        0      0        2 
   8   chr8_77044719     HPrz    C    G        0      0        2 
   8   chr8_77044719     ZBoe    C    G        0      0        2 
   8   chr8_77044719     ZGre    C    G        0      0        2 
   8   chr8_77044719     ZHar    C    G        0      0        2 
   8   chr8_77044719   Sample    C    G        0      0        2 
   8   chr8_77047222     AAsi    C    G        0      0        2 
   8   chr8_77047222     AKia    C    G        0      0        2 
   8   chr8_77047222     AOna    C    G        0      0        2 
   8   chr8_77047222     ASom    C    G        0      0        2 
   8   chr8_77047222     HCab    C    G        0      0        2 
   8   chr8_77047222     HPrz    C    G        0      0        2 
   8   chr8_77047222     ZBoe    C    G        0      0        2 
   8   chr8_77047222     ZGre    C    G        0      0        2 
   8   chr8_77047222     ZHar    C    G        1      2        2 
   8   chr8_77047222   Sample    C    G        0      0        2 
   8   chr8_77049719     AAsi    T    G        0      0        2 
   8   chr8_77049719     AKia    T    G        0      0        2 
   8   chr8_77049719     AOna    T    G        0      0        2 
   8   chr8_77049719     ASom    T    G        0      0        2 
   8   chr8_77049719     HCab    T    G        1      2        2 
   8   chr8_77049719     HPrz    T    G        1      2        2 
   8   chr8_77049719     ZBoe    T    G        0      0        2 
   8   chr8_77049719     ZGre    T    G        0      0        2 
   8   chr8_77049719     ZHar    T    G        0      0        2 
   8   chr8_77049719   Sample    T    G        1      2        2 
   8   chr8_77050010     AAsi    T    C        0      0        2 
   8   chr8_77050010     AKia    T    C        0      0        2 
   8   chr8_77050010     AOna    T    C        0      0        2 
   8   chr8_77050010     ASom    T    C        0      0        2 
   8   chr8_77050010     HCab    T    C        1      2        2 
   8   chr8_77050010     HPrz    T    C        1      2        2 
   8   chr8_77050010     ZBoe    T    C        0      0        2 
   8   chr8_77050010     ZGre    T    C        0      0        2 
   8   chr8_77050010     ZHar    T    C        0      0        2 
   8   chr8_77050010   Sample    T    C        1      2        2 
   8   chr8_77059302     AAsi    C    T        0      0        2 
   8   chr8_77059302     AKia    C    T        1      2        2 
   8   chr8_77059302     AOna    C    T      0.5      1        2 
   8   chr8_77059302     ASom    C    T        0      0        2 
   8   chr8_77059302     HCab    C    T        0      0        2 
   8   chr8_77059302     HPrz    C    T        0      0        2 
   8   chr8_77059302     ZBoe    C    T        0      0        2 
   8   chr8_77059302     ZGre    C    T        0      0        2 
   8   chr8_77059302     ZHar    C    T        0      0        2 
   8   chr8_77059302   Sample    C    T        0      0        2 
   8   chr8_77063537     AAsi    C    T        0      0        2 
   8   chr8_77063537     AKia    C    T        0      0        2 
   8   chr8_77063537     AOna    C    T        0      0        2 
   8   chr8_77063537     ASom    C    T        0      0        2 
   8   chr8_77063537     HCab    C    T        0      0        2 
   8   chr8_77063537     HPrz    C    T        0      0        2 
   8   chr8_77063537     ZBoe    C    T        1      2        2 
   8   chr8_77063537     ZGre    C    T        1      2        2 
   8   chr8_77063537     ZHar    C    T        0      0        2 
   8   chr8_77063537   Sample    C    T        0      0        2 
   8   chr8_77068867     AAsi    T    C        0      0        2 
   8   chr8_77068867     AKia    T    C        1      2        2 
   8   chr8_77068867     AOna    T    C        0      0        2 
   8   chr8_77068867     ASom    T    C        0      0        2 
   8   chr8_77068867     HCab    T    C        0      0        2 
   8   chr8_77068867     HPrz    T    C        0      0        2 
   8   chr8_77068867     ZBoe    T    C        0      0        2 
   8   chr8_77068867     ZGre    T    C        0      0        2 
   8   chr8_77068867     ZHar    T    C        0      0        2 
   8   chr8_77068867   Sample    T    C        0      0        2 
   8   chr8_77071049     AAsi    G    A        0      0        2 
   8   chr8_77071049     AKia    G    A        1      2        2 
   8   chr8_77071049     AOna    G    A        1      2        2 
   8   chr8_77071049     ASom    G    A        0      0        2 
   8   chr8_77071049     HCab    G    A        0      0        2 
   8   chr8_77071049     HPrz    G    A        0      0        2 
   8   chr8_77071049     ZBoe    G    A        0      0        2 
   8   chr8_77071049     ZGre    G    A        0      0        2 
   8   chr8_77071049     ZHar    G    A        0      0        2 
   8   chr8_77071049   Sample    G    A        0      0        2 
   8   chr8_77071065     AAsi    T    C        0      0        2 
   8   chr8_77071065     AKia    T    C        0      0        2 
   8   chr8_77071065     AOna    T    C        0      0        2 
   8   chr8_77071065     ASom    T    C        0      0        2 
   8   chr8_77071065     HCab    T    C        0      0        2 
   8   chr8_77071065     HPrz    T    C        0      0        2 
   8   chr8_77071065     ZBoe    T    C        0      0        2 
   8   chr8_77071065     ZGre    T    C        0      0        2 
   8   chr8_77071065     ZHar    T    C        1      2        2 
   8   chr8_77071065   Sample    T    C        0      0        2 
   8   chr8_77074007     AAsi    C    T        0      0        2 
   8   chr8_77074007     AKia    C    T        0      0        2 
   8   chr8_77074007     AOna    C    T        0      0        2 
   8   chr8_77074007     ASom    C    T        0      0        2 
   8   chr8_77074007     HCab    C    T        0      0        2 
   8   chr8_77074007     HPrz    C    T      0.5      1        2 
   8   chr8_77074007     ZBoe    C    T        0      0        2 
   8   chr8_77074007     ZGre    C    T        0      0        2 
   8   chr8_77074007     ZHar    C    T        0      0        2 
   8   chr8_77074007   Sample    C    T        0      0        2 
   8   chr8_77079263     AAsi    A    G        0      0        2 
   8   chr8_77079263     AKia    A    G        0      0        2 
   8   chr8_77079263     AOna    A    G        0      0        2 
   8   chr8_77079263     ASom    A    G        0      0        2 
   8   chr8_77079263     HCab    A    G        0      0        2 
   8   chr8_77079263     HPrz    A    G        0      0        2 
   8   chr8_77079263     ZBoe    A    G        0      0        2 
   8   chr8_77079263     ZGre    A    G        0      0        2 
   8   chr8_77079263     ZHar    A    G      0.5      1        2 
   8   chr8_77079263   Sample    A    G        0      0        2 
   8   chr8_77081768     AAsi    A    T        1      2        2 
   8   chr8_77081768     AKia    A    T        1      2        2 
   8   chr8_77081768     AOna    A    T        1      2        2 
   8   chr8_77081768     ASom    A    T        1      2        2 
   8   chr8_77081768     HCab    A    T        0      0        2 
   8   chr8_77081768     HPrz    A    T        0      0        2 
   8   chr8_77081768     ZBoe    A    T        0      0        2 
   8   chr8_77081768     ZGre    A    T        0      0        2 
   8   chr8_77081768     ZHar    A    T        0      0        2 
   8   chr8_77081768   Sample    A    T        0      0        2 
   8   chr8_77097007     AAsi    A    G        0      0        2 
   8   chr8_77097007     AKia    A    G        0      0        2 
   8   chr8_77097007     AOna    A    G        0      0        2 
   8   chr8_77097007     ASom    A    G        0      0        2 
   8   chr8_77097007     HCab    A    G        1      2        2 
   8   chr8_77097007     HPrz    A    G        1      2        2 
   8   chr8_77097007     ZBoe    A    G        0      0        2 
   8   chr8_77097007     ZGre    A    G        0      0        2 
   8   chr8_77097007     ZHar    A    G        0      0        2 
   8   chr8_77097007   Sample    A    G        1      2        2 
   8   chr8_77098867     AAsi    C    A        0      0        2 
   8   chr8_77098867     AKia    C    A        0      0        2 
   8   chr8_77098867     AOna    C    A      0.5      1        2 
   8   chr8_77098867     ASom    C    A        0      0        2 
   8   chr8_77098867     HCab    C    A        0      0        2 
   8   chr8_77098867     HPrz    C    A        0      0        2 
   8   chr8_77098867     ZBoe    C    A        0      0        2 
   8   chr8_77098867     ZGre    C    A        0      0        2 
   8   chr8_77098867     ZHar    C    A        0      0        2 
   8   chr8_77098867   Sample    C    A        0      0        2 
   8   chr8_77099248     AAsi    C    G        0      0        2 
   8   chr8_77099248     AKia    C    G        0      0        2 
   8   chr8_77099248     AOna    C    G        0      0        2 
   8   chr8_77099248     ASom    C    G        0      0        2 
   8   chr8_77099248     HCab    C    G      0.5      1        2 
   8   chr8_77099248     HPrz    C    G        0      0        2 
   8   chr8_77099248     ZBoe    C    G        0      0        2 
   8   chr8_77099248     ZGre    C    G        0      0        2 
   8   chr8_77099248     ZHar    C    G        0      0        2 
   8   chr8_77099248   Sample    C    G        0      0        2 
   8   chr8_77103629     AAsi    G    A        0      0        2 
   8   chr8_77103629     AKia    G    A        0      0        2 
   8   chr8_77103629     AOna    G    A        0      0        2 
   8   chr8_77103629     ASom    G    A        0      0        2 
   8   chr8_77103629     HCab    G    A        0      0        2 
   8   chr8_77103629     HPrz    G    A        0      0        2 
   8   chr8_77103629     ZBoe    G    A      0.5      1        2 
   8   chr8_77103629     ZGre    G    A        0      0        2 
   8   chr8_77103629     ZHar    G    A        0      0        2 
   8   chr8_77103629   Sample    G    A        0      0        2 
   8   chr8_77104011     AAsi    C    T        1      2        2 
   8   chr8_77104011     AKia    C    T        0      0        2 
   8   chr8_77104011     AOna    C    T        0      0        2 
   8   chr8_77104011     ASom    C    T        0      0        2 
   8   chr8_77104011     HCab    C    T        0      0        2 
   8   chr8_77104011     HPrz    C    T        0      0        2 
   8   chr8_77104011     ZBoe    C    T        0      0        2 
   8   chr8_77104011     ZGre    C    T        0      0        2 
   8   chr8_77104011     ZHar    C    T        0      0        2 
   8   chr8_77104011   Sample    C    T        0      0        2 
   8   chr8_77108805     AAsi    C    G        0      0        2 
   8   chr8_77108805     AKia    C    G        0      0        2 
   8   chr8_77108805     AOna    C    G      0.5      1        2 
   8   chr8_77108805     ASom    C    G        0      0        2 
   8   chr8_77108805     HCab    C    G        0      0        2 
   8   chr8_77108805     HPrz    C    G        0      0        2 
   8   chr8_77108805     ZBoe    C    G        0      0        2 
   8   chr8_77108805     ZGre    C    G        0      0        2 
   8   chr8_77108805     ZHar    C    G        0      0        2 
   8   chr8_77108805   Sample    C    G        0      0        2 
   8   chr8_77115680     AAsi    C    G        0      0        2 
   8   chr8_77115680     AKia    C    G        0      0        2 
   8   chr8_77115680     AOna    C    G        0      0        2 
   8   chr8_77115680     ASom    C    G        0      0        2 
   8   chr8_77115680     HCab    C    G        0      0        2 
   8   chr8_77115680     HPrz    C    G        0      0        2 
   8   chr8_77115680     ZBoe    C    G        0      0        2 
   8   chr8_77115680     ZGre    C    G      0.5      1        2 
   8   chr8_77115680     ZHar    C    G        0      0        2 
   8   chr8_77115680   Sample    C    G        0      0        2 
   8   chr8_77120031     AAsi    T    C        0      0        2 
   8   chr8_77120031     AKia    T    C        0      0        2 
   8   chr8_77120031     AOna    T    C        0      0        2 
   8   chr8_77120031     ASom    T    C        0      0        2 
   8   chr8_77120031     HCab    T    C        1      2        2 
   8   chr8_77120031     HPrz    T    C        1      2        2 
   8   chr8_77120031     ZBoe    T    C        0      0        2 
   8   chr8_77120031     ZGre    T    C        0      0        2 
   8   chr8_77120031     ZHar    T    C        0      0        2 
   8   chr8_77120031   Sample    T    C        1      2        2 
   8   chr8_77120248     AAsi    T    C        0      0        2 
   8   chr8_77120248     AKia    T    C        0      0        2 
   8   chr8_77120248     AOna    T    C        0      0        2 
   8   chr8_77120248     ASom    T    C        0      0        2 
   8   chr8_77120248     HCab    T    C        1      2        2 
   8   chr8_77120248     HPrz    T    C        1      2        2 
   8   chr8_77120248     ZBoe    T    C        0      0        2 
   8   chr8_77120248     ZGre    T    C        0      0        2 
   8   chr8_77120248     ZHar    T    C        0      0        2 
   8   chr8_77120248   Sample    T    C        1      2        2 
   8   chr8_77131940     AAsi    T    C        0      0        2 
   8   chr8_77131940     AKia    T    C        0      0        2 
   8   chr8_77131940     AOna    T    C        0      0        2 
   8   chr8_77131940     ASom    T    C        0      0        2 
   8   chr8_77131940     HCab    T    C        0      0        2 
   8   chr8_77131940     HPrz    T    C        0      0        2 
   8   chr8_77131940     ZBoe    T    C        0      0        2 
   8   chr8_77131940     ZGre    T    C      0.5      1        2 
   8   chr8_77131940     ZHar    T    C        0      0        2 
   8   chr8_77131940   Sample    T    C        0      0        2 
   8   chr8_77134394     AAsi    C    T        1      2        2 
   8   chr8_77134394     AKia    C    T        0      0        2 
   8   chr8_77134394     AOna    C    T        0      0        2 
   8   chr8_77134394     ASom    C    T        0      0        2 
   8   chr8_77134394     HCab    C    T        0      0        2 
   8   chr8_77134394     HPrz    C    T        0      0        2 
   8   chr8_77134394     ZBoe    C    T        0      0        2 
   8   chr8_77134394     ZGre    C    T        0      0        2 
   8   chr8_77134394     ZHar    C    T        0      0        2 
   8   chr8_77134394   Sample    C    T        0      0        2 
   8   chr8_77135255     AAsi    C    T        0      0        2 
   8   chr8_77135255     AKia    C    T        0      0        2 
   8   chr8_77135255     AOna    C    T      0.5      1        2 
   8   chr8_77135255     ASom    C    T        0      0        2 
   8   chr8_77135255     HCab    C    T        0      0        2 
   8   chr8_77135255     HPrz    C    T        0      0        2 
   8   chr8_77135255     ZBoe    C    T        0      0        2 
   8   chr8_77135255     ZGre    C    T        0      0        2 
   8   chr8_77135255     ZHar    C    T        0      0        2 
   8   chr8_77135255   Sample    C    T        0      0        2 
   8   chr8_77138055     AAsi    C    T        0      0        2 
   8   chr8_77138055     AKia    C    T        0      0        2 
   8   chr8_77138055     AOna    C    T        0      0        2 
   8   chr8_77138055     ASom    C    T        0      0        2 
   8   chr8_77138055     HCab    C    T        1      2        2 
   8   chr8_77138055     HPrz    C    T        1      2        2 
   8   chr8_77138055     ZBoe    C    T        0      0        2 
   8   chr8_77138055     ZGre    C    T        0      0        2 
   8   chr8_77138055     ZHar    C    T        0      0        2 
   8   chr8_77138055   Sample    C    T        1      2        2 
   8   chr8_77143096     AAsi    A    G        0      0        2 
   8   chr8_77143096     AKia    A    G        0      0        2 
   8   chr8_77143096     AOna    A    G        0      0        2 
   8   chr8_77143096     ASom    A    G      0.5      1        2 
   8   chr8_77143096     HCab    A    G        0      0        2 
   8   chr8_77143096     HPrz    A    G        0      0        2 
   8   chr8_77143096     ZBoe    A    G        0      0        2 
   8   chr8_77143096     ZGre    A    G        0      0        2 
   8   chr8_77143096     ZHar    A    G        0      0        2 
   8   chr8_77143096   Sample    A    G        0      0        2 
   8   chr8_77147755     AAsi    G    C        0      0        2 
   8   chr8_77147755     AKia    G    C        0      0        2 
   8   chr8_77147755     AOna    G    C        0      0        2 
   8   chr8_77147755     ASom    G    C        0      0        2 
   8   chr8_77147755     HCab    G    C      0.5      1        2 
   8   chr8_77147755     HPrz    G    C        0      0        2 
   8   chr8_77147755     ZBoe    G    C        0      0        2 
   8   chr8_77147755     ZGre    G    C        0      0        2 
   8   chr8_77147755     ZHar    G    C        0      0        2 
   8   chr8_77147755   Sample    G    C        0      0        2 
   8   chr8_77148133     AAsi    C    A        0      0        2 
   8   chr8_77148133     AKia    C    A        0      0        2 
   8   chr8_77148133     AOna    C    A        0      0        2 
   8   chr8_77148133     ASom    C    A        0      0        2 
   8   chr8_77148133     HCab    C    A        1      2        2 
   8   chr8_77148133     HPrz    C    A        1      2        2 
   8   chr8_77148133     ZBoe    C    A        0      0        2 
   8   chr8_77148133     ZGre    C    A        0      0        2 
   8   chr8_77148133     ZHar    C    A        0      0        2 
   8   chr8_77148133   Sample    C    A        1      2        2 
   8   chr8_77150189     AAsi    C    T        0      0        2 
   8   chr8_77150189     AKia    C    T        0      0        2 
   8   chr8_77150189     AOna    C    T        0      0        2 
   8   chr8_77150189     ASom    C    T        0      0        2 
   8   chr8_77150189     HCab    C    T        1      2        2 
   8   chr8_77150189     HPrz    C    T        1      2        2 
   8   chr8_77150189     ZBoe    C    T        0      0        2 
   8   chr8_77150189     ZGre    C    T        0      0        2 
   8   chr8_77150189     ZHar    C    T        0      0        2 
   8   chr8_77150189   Sample    C    T        1      2        2 
   8   chr8_77157947     AAsi    A    C        0      0        2 
   8   chr8_77157947     AKia    A    C        0      0        2 
   8   chr8_77157947     AOna    A    C        0      0        2 
   8   chr8_77157947     ASom    A    C        0      0        2 
   8   chr8_77157947     HCab    A    C        1      2        2 
   8   chr8_77157947     HPrz    A    C        1      2        2 
   8   chr8_77157947     ZBoe    A    C        0      0        2 
   8   chr8_77157947     ZGre    A    C        0      0        2 
   8   chr8_77157947     ZHar    A    C        0      0        2 
   8   chr8_77157947   Sample    A    C        1      2        2 
   8   chr8_77158955     AAsi    C    T        0      0        2 
   8   chr8_77158955     AKia    C    T        0      0        2 
   8   chr8_77158955     AOna    C    T        0      0        2 
   8   chr8_77158955     ASom    C    T        0      0        2 
   8   chr8_77158955     HCab    C    T      0.5      1        2 
   8   chr8_77158955     HPrz    C    T      0.5      1        2 
   8   chr8_77158955     ZBoe    C    T        0      0        2 
   8   chr8_77158955     ZGre    C    T        0      0        2 
   8   chr8_77158955     ZHar    C    T        0      0        2 
   8   chr8_77158955   Sample    C    T        0      0        2 
   8   chr8_77159092     AAsi    C    T        0      0        2 
   8   chr8_77159092     AKia    C    T        0      0        2 
   8   chr8_77159092     AOna    C    T        0      0        2 
   8   chr8_77159092     ASom    C    T        0      0        2 
   8   chr8_77159092     HCab    C    T        0      0        2 
   8   chr8_77159092     HPrz    C    T        0      0        2 
   8   chr8_77159092     ZBoe    C    T        0      0        2 
   8   chr8_77159092     ZGre    C    T      0.5      1        2 
   8   chr8_77159092     ZHar    C    T        0      0        2 
   8   chr8_77159092   Sample    C    T        0      0        2 
   8   chr8_77160309     AAsi    G    C        0      0        2 
   8   chr8_77160309     AKia    G    C        0      0        2 
   8   chr8_77160309     AOna    G    C        0      0        2 
   8   chr8_77160309     ASom    G    C        0      0        2 
   8   chr8_77160309     HCab    G    C        0      0        2 
   8   chr8_77160309     HPrz    G    C      0.5      1        2 
   8   chr8_77160309     ZBoe    G    C        0      0        2 
   8   chr8_77160309     ZGre    G    C        0      0        2 
   8   chr8_77160309     ZHar    G    C        0      0        2 
   8   chr8_77160309   Sample    G    C        0      0        2 
   8   chr8_77177283     AAsi    C    A        0      0        2 
   8   chr8_77177283     AKia    C    A        0      0        2 
   8   chr8_77177283     AOna    C    A      0.5      1        2 
   8   chr8_77177283     ASom    C    A        0      0        2 
   8   chr8_77177283     HCab    C    A        0      0        2 
   8   chr8_77177283     HPrz    C    A        0      0        2 
   8   chr8_77177283     ZBoe    C    A        0      0        2 
   8   chr8_77177283     ZGre    C    A        0      0        2 
   8   chr8_77177283     ZHar    C    A        0      0        2 
   8   chr8_77177283   Sample    C    A        0      0        2 
   8   chr8_77179420     AAsi    T    C        0      0        2 
   8   chr8_77179420     AKia    T    C        0      0        2 
   8   chr8_77179420     AOna    T    C        0      0        2 
   8   chr8_77179420     ASom    T    C        0      0        2 
   8   chr8_77179420     HCab    T    C        0      0        2 
   8   chr8_77179420     HPrz    T    C        0      0        2 
   8   chr8_77179420     ZBoe    T    C        0      0        2 
   8   chr8_77179420     ZGre    T    C      0.5      1        2 
   8   chr8_77179420     ZHar    T    C        1      2        2 
   8   chr8_77179420   Sample    T    C        0      0        2 
   8   chr8_77180712     AAsi    G    A        0      0        2 
   8   chr8_77180712     AKia    G    A        0      0        2 
   8   chr8_77180712     AOna    G    A        0      0        2 
   8   chr8_77180712     ASom    G    A        0      0        2 
   8   chr8_77180712     HCab    G    A        1      2        2 
   8   chr8_77180712     HPrz    G    A        1      2        2 
   8   chr8_77180712     ZBoe    G    A        0      0        2 
   8   chr8_77180712     ZGre    G    A      0.5      1        2 
   8   chr8_77180712     ZHar    G    A        1      2        2 
   8   chr8_77180712   Sample    G    A        1      2        2 
   8   chr8_77183287     AAsi    C    A        0      0        2 
   8   chr8_77183287     AKia    C    A        0      0        2 
   8   chr8_77183287     AOna    C    A        0      0        2 
   8   chr8_77183287     ASom    C    A        0      0        2 
   8   chr8_77183287     HCab    C    A        1      2        2 
   8   chr8_77183287     HPrz    C    A        1      2        2 
   8   chr8_77183287     ZBoe    C    A        0      0        2 
   8   chr8_77183287     ZGre    C    A      0.5      1        2 
   8   chr8_77183287     ZHar    C    A        1      2        2 
   8   chr8_77183287   Sample    C    A        1      2        2 
   8   chr8_77188979     AAsi    A    G        1      2        2 
   8   chr8_77188979     AKia    A    G        1      2        2 
   8   chr8_77188979     AOna    A    G        1      2        2 
   8   chr8_77188979     ASom    A    G        1      2        2 
   8   chr8_77188979     HCab    A    G        0      0        2 
   8   chr8_77188979     HPrz    A    G        0      0        2 
   8   chr8_77188979     ZBoe    A    G        0      0        2 
   8   chr8_77188979     ZGre    A    G        1      2        2 
   8   chr8_77188979     ZHar    A    G        0      0        2 
   8   chr8_77188979   Sample    A    G        0      0        2 
   8   chr8_77189886     AAsi    G    T        1      2        2 
   8   chr8_77189886     AKia    G    T        1      2        2 
   8   chr8_77189886     AOna    G    T        1      2        2 
   8   chr8_77189886     ASom    G    T        1      2        2 
   8   chr8_77189886     HCab    G    T        0      0        2 
   8   chr8_77189886     HPrz    G    T        0      0        2 
   8   chr8_77189886     ZBoe    G    T        0      0        2 
   8   chr8_77189886     ZGre    G    T        0      0        2 
   8   chr8_77189886     ZHar    G    T        0      0        2 
   8   chr8_77189886   Sample    G    T        0      0        2 
   8   chr8_77192560     AAsi    A    G        1      2        2 
   8   chr8_77192560     AKia    A    G        0      0        2 
   8   chr8_77192560     AOna    A    G        0      0        2 
   8   chr8_77192560     ASom    A    G        0      0        2 
   8   chr8_77192560     HCab    A    G        0      0        2 
   8   chr8_77192560     HPrz    A    G        0      0        2 
   8   chr8_77192560     ZBoe    A    G        0      0        2 
   8   chr8_77192560     ZGre    A    G        0      0        2 
   8   chr8_77192560     ZHar    A    G        0      0        2 
   8   chr8_77192560   Sample    A    G        0      0        2 
   8   chr8_77194101     AAsi    A    G        0      0        2 
   8   chr8_77194101     AKia    A    G        0      0        2 
   8   chr8_77194101     AOna    A    G        0      0        2 
   8   chr8_77194101     ASom    A    G        0      0        2 
   8   chr8_77194101     HCab    A    G        0      0        2 
   8   chr8_77194101     HPrz    A    G        0      0        2 
   8   chr8_77194101     ZBoe    A    G      0.5      1        2 
   8   chr8_77194101     ZGre    A    G        0      0        2 
   8   chr8_77194101     ZHar    A    G        0      0        2 
   8   chr8_77194101   Sample    A    G        0      0        2 
   8   chr8_77197314     AAsi    T    C        0      0        2 
   8   chr8_77197314     AKia    T    C        0      0        2 
   8   chr8_77197314     AOna    T    C        0      0        2 
   8   chr8_77197314     ASom    T    C        0      0        2 
   8   chr8_77197314     HCab    T    C        0      0        2 
   8   chr8_77197314     HPrz    T    C        0      0        2 
   8   chr8_77197314     ZBoe    T    C      0.5      1        2 
   8   chr8_77197314     ZGre    T    C        0      0        2 
   8   chr8_77197314     ZHar    T    C        0      0        2 
   8   chr8_77197314   Sample    T    C        0      0        2 
   8   chr8_77201244     AAsi    G    A        0      0        2 
   8   chr8_77201244     AKia    G    A        0      0        2 
   8   chr8_77201244     AOna    G    A        0      0        2 
   8   chr8_77201244     ASom    G    A        0      0        2 
   8   chr8_77201244     HCab    G    A        1      2        2 
   8   chr8_77201244     HPrz    G    A        1      2        2 
   8   chr8_77201244     ZBoe    G    A        0      0        2 
   8   chr8_77201244     ZGre    G    A        0      0        2 
   8   chr8_77201244     ZHar    G    A        0      0        2 
   8   chr8_77201244   Sample    G    A        1      2        2 
   8   chr8_77203121     AAsi    T    C        0      0        2 
   8   chr8_77203121     AKia    T    C        0      0        2 
   8   chr8_77203121     AOna    T    C      0.5      1        2 
   8   chr8_77203121     ASom    T    C        0      0        2 
   8   chr8_77203121     HCab    T    C        0      0        2 
   8   chr8_77203121     HPrz    T    C        0      0        2 
   8   chr8_77203121     ZBoe    T    C        0      0        2 
   8   chr8_77203121     ZGre    T    C        0      0        2 
   8   chr8_77203121     ZHar    T    C        0      0        2 
   8   chr8_77203121   Sample    T    C        0      0        2 
   8   chr8_77205693     AAsi    G    A        0      0        2 
   8   chr8_77205693     AKia    G    A        0      0        2 
   8   chr8_77205693     AOna    G    A        0      0        2 
   8   chr8_77205693     ASom    G    A      0.5      1        2 
   8   chr8_77205693     HCab    G    A        0      0        2 
   8   chr8_77205693     HPrz    G    A        0      0        2 
   8   chr8_77205693     ZBoe    G    A        0      0        2 
   8   chr8_77205693     ZGre    G    A        0      0        2 
   8   chr8_77205693     ZHar    G    A        0      0        2 
   8   chr8_77205693   Sample    G    A        0      0        2 
   8   chr8_77206124     AAsi    T    C        1      2        2 
   8   chr8_77206124     AKia    T    C        0      0        2 
   8   chr8_77206124     AOna    T    C        0      0        2 
   8   chr8_77206124     ASom    T    C        1      2        2 
   8   chr8_77206124     HCab    T    C        0      0        2 
   8   chr8_77206124     HPrz    T    C        0      0        2 
   8   chr8_77206124     ZBoe    T    C        0      0        2 
   8   chr8_77206124     ZGre    T    C        0      0        2 
   8   chr8_77206124     ZHar    T    C        1      2        2 
   8   chr8_77206124   Sample    T    C        0      0        2 
   8   chr8_77206347     AAsi    A    G        0      0        2 
   8   chr8_77206347     AKia    A    G        0      0        2 
   8   chr8_77206347     AOna    A    G        0      0        2 
   8   chr8_77206347     ASom    A    G        0      0        2 
   8   chr8_77206347     HCab    A    G        0      0        2 
   8   chr8_77206347     HPrz    A    G        0      0        2 
   8   chr8_77206347     ZBoe    A    G        0      0        2 
   8   chr8_77206347     ZGre    A    G        0      0        2 
   8   chr8_77206347     ZHar    A    G      0.5      1        2 
   8   chr8_77206347   Sample    A    G        0      0        2 
   8   chr8_77216222     AAsi    G    A        0      0        2 
   8   chr8_77216222     AKia    G    A        0      0        2 
   8   chr8_77216222     AOna    G    A        0      0        2 
   8   chr8_77216222     ASom    G    A        0      0        2 
   8   chr8_77216222     HCab    G    A        1      2        2 
   8   chr8_77216222     HPrz    G    A        1      2        2 
   8   chr8_77216222     ZBoe    G    A      0.5      1        2 
   8   chr8_77216222     ZGre    G    A        0      0        2 
   8   chr8_77216222     ZHar    G    A        1      2        2 
   8   chr8_77216222   Sample    G    A        1      2        2 
   8   chr8_77224365     AAsi    A    C        0      0        2 
   8   chr8_77224365     AKia    A    C        1      2        2 
   8   chr8_77224365     AOna    A    C        0      0        2 
   8   chr8_77224365     ASom    A    C        0      0        2 
   8   chr8_77224365     HCab    A    C        0      0        2 
   8   chr8_77224365     HPrz    A    C        0      0        2 
   8   chr8_77224365     ZBoe    A    C        0      0        2 
   8   chr8_77224365     ZGre    A    C        0      0        2 
   8   chr8_77224365     ZHar    A    C        0      0        2 
   8   chr8_77224365   Sample    A    C        0      0        2 
   8   chr8_77231263     AAsi    T    C        0      0        2 
   8   chr8_77231263     AKia    T    C        0      0        2 
   8   chr8_77231263     AOna    T    C        0      0        2 
   8   chr8_77231263     ASom    T    C        0      0        2 
   8   chr8_77231263     HCab    T    C        0      0        2 
   8   chr8_77231263     HPrz    T    C        0      0        2 
   8   chr8_77231263     ZBoe    T    C        0      0        2 
   8   chr8_77231263     ZGre    T    C      0.5      1        2 
   8   chr8_77231263     ZHar    T    C        0      0        2 
   8   chr8_77231263   Sample    T    C        0      0        2 
   8   chr8_77238031     AAsi    G    A        0      0        2 
   8   chr8_77238031     AKia    G    A        0      0        2 
   8   chr8_77238031     AOna    G    A        0      0        2 
   8   chr8_77238031     ASom    G    A        0      0        2 
   8   chr8_77238031     HCab    G    A        1      2        2 
   8   chr8_77238031     HPrz    G    A        1      2        2 
   8   chr8_77238031     ZBoe    G    A        0      0        2 
   8   chr8_77238031     ZGre    G    A        0      0        2 
   8   chr8_77238031     ZHar    G    A        0      0        2 
   8   chr8_77238031   Sample    G    A        1      2        2 
   8   chr8_77244587     AAsi    A    G        0      0        2 
   8   chr8_77244587     AKia    A    G        0      0        2 
   8   chr8_77244587     AOna    A    G        0      0        2 
   8   chr8_77244587     ASom    A    G        0      0        2 
   8   chr8_77244587     HCab    A    G        1      2        2 
   8   chr8_77244587     HPrz    A    G        1      2        2 
   8   chr8_77244587     ZBoe    A    G        0      0        2 
   8   chr8_77244587     ZGre    A    G        0      0        2 
   8   chr8_77244587     ZHar    A    G        0      0        2 
   8   chr8_77244587   Sample    A    G        1      2        2 
   8   chr8_77245202     AAsi    A    C        0      0        2 
   8   chr8_77245202     AKia    A    C        0      0        2 
   8   chr8_77245202     AOna    A    C        0      0        2 
   8   chr8_77245202     ASom    A    C        0      0        2 
   8   chr8_77245202     HCab    A    C        1      2        2 
   8   chr8_77245202     HPrz    A    C        1      2        2 
   8   chr8_77245202     ZBoe    A    C        0      0        2 
   8   chr8_77245202     ZGre    A    C        0      0        2 
   8   chr8_77245202     ZHar    A    C        0      0        2 
   8   chr8_77245202   Sample    A    C        1      2        2 
   8   chr8_77251133     AAsi    C    T        0      0        2 
   8   chr8_77251133     AKia    C    T        0      0        2 
   8   chr8_77251133     AOna    C    T        0      0        2 
   8   chr8_77251133     ASom    C    T        0      0        2 
   8   chr8_77251133     HCab    C    T        1      2        2 
   8   chr8_77251133     HPrz    C    T        1      2        2 
   8   chr8_77251133     ZBoe    C    T        0      0        2 
   8   chr8_77251133     ZGre    C    T        0      0        2 
   8   chr8_77251133     ZHar    C    T        0      0        2 
   8   chr8_77251133   Sample    C    T        1      2        2 
   8   chr8_77254682     AAsi    G    C        0      0        2 
   8   chr8_77254682     AKia    G    C        1      2        2 
   8   chr8_77254682     AOna    G    C      0.5      1        2 
   8   chr8_77254682     ASom    G    C        0      0        2 
   8   chr8_77254682     HCab    G    C        0      0        2 
   8   chr8_77254682     HPrz    G    C        0      0        2 
   8   chr8_77254682     ZBoe    G    C        0      0        2 
   8   chr8_77254682     ZGre    G    C        0      0        2 
   8   chr8_77254682     ZHar    G    C        0      0        2 
   8   chr8_77254682   Sample    G    C        0      0        2 
   8   chr8_77268881     AAsi    C    A        0      0        2 
   8   chr8_77268881     AKia    C    A        0      0        2 
   8   chr8_77268881     AOna    C    A        1      2        2 
   8   chr8_77268881     ASom    C    A        0      0        2 
   8   chr8_77268881     HCab    C    A        1      2        2 
   8   chr8_77268881     HPrz    C    A        1      2        2 
   8   chr8_77268881     ZBoe    C    A        0      0        2 
   8   chr8_77268881     ZGre    C    A        0      0        2 
   8   chr8_77268881     ZHar    C    A        0      0        2 
   8   chr8_77268881   Sample    C    A        1      2        2 
   8   chr8_77285186     AAsi    G    T        0      0        2 
   8   chr8_77285186     AKia    G    T        0      0        2 
   8   chr8_77285186     AOna    G    T        0      0        2 
   8   chr8_77285186     ASom    G    T        0      0        2 
   8   chr8_77285186     HCab    G    T        0      0        2 
   8   chr8_77285186     HPrz    G    T        0      0        2 
   8   chr8_77285186     ZBoe    G    T      0.5      1        2 
   8   chr8_77285186     ZGre    G    T        0      0        2 
   8   chr8_77285186     ZHar    G    T        0      0        2 
   8   chr8_77285186   Sample    G    T        0      0        2 
   8   chr8_77309692     AAsi    G    A      0.5      1        2 
   8   chr8_77309692     AKia    G    A        0      0        2 
   8   chr8_77309692     AOna    G    A        0      0        2 
   8   chr8_77309692     ASom    G    A        0      0        2 
   8   chr8_77309692     HCab    G    A        0      0        2 
   8   chr8_77309692     HPrz    G    A        0      0        2 
   8   chr8_77309692     ZBoe    G    A        0      0        2 
   8   chr8_77309692     ZGre    G    A        0      0        2 
   8   chr8_77309692     ZHar    G    A        0      0        2 
   8   chr8_77309692   Sample    G    A        0      0        2 
   8   chr8_77316710     AAsi    C    A        1      2        2 
   8   chr8_77316710     AKia    C    A        0      0        2 
   8   chr8_77316710     AOna    C    A        0      0        2 
   8   chr8_77316710     ASom    C    A        1      2        2 
   8   chr8_77316710     HCab    C    A        0      0        2 
   8   chr8_77316710     HPrz    C    A        0      0        2 
   8   chr8_77316710     ZBoe    C    A        0      0        2 
   8   chr8_77316710     ZGre    C    A        0      0        2 
   8   chr8_77316710     ZHar    C    A        0      0        2 
   8   chr8_77316710   Sample    C    A        0      0        2 
   8   chr8_77342653     AAsi    A    G        1      2        2 
   8   chr8_77342653     AKia    A    G        0      0        2 
   8   chr8_77342653     AOna    A    G        0      0        2 
   8   chr8_77342653     ASom    A    G        0      0        2 
   8   chr8_77342653     HCab    A    G        1      2        2 
   8   chr8_77342653     HPrz    A    G        1      2        2 
   8   chr8_77342653     ZBoe    A    G        0      0        2 
   8   chr8_77342653     ZGre    A    G        0      0        2 
   8   chr8_77342653     ZHar    A    G        0      0        2 
   8   chr8_77342653   Sample    A    G        1      2        2 
   8   chr8_77353196     AAsi    G    A        0      0        2 
   8   chr8_77353196     AKia    G    A        0      0        2 
   8   chr8_77353196     AOna    G    A        0      0        2 
   8   chr8_77353196     ASom    G    A        0      0        2 
   8   chr8_77353196     HCab    G    A        1      2        2 
   8   chr8_77353196     HPrz    G    A        1      2        2 
   8   chr8_77353196     ZBoe    G    A        0      0        2 
   8   chr8_77353196     ZGre    G    A        0      0        2 
   8   chr8_77353196     ZHar    G    A        0      0        2 
   8   chr8_77353196   Sample    G    A        1      2        2 
   8   chr8_77355354     AAsi    T    C        0      0        2 
   8   chr8_77355354     AKia    T    C        0      0        2 
   8   chr8_77355354     AOna    T    C        0      0        2 
   8   chr8_77355354     ASom    T    C        0      0        2 
   8   chr8_77355354     HCab    T    C        0      0        2 
   8   chr8_77355354     HPrz    T    C        0      0        2 
   8   chr8_77355354     ZBoe    T    C        1      2        2 
   8   chr8_77355354     ZGre    T    C        0      0        2 
   8   chr8_77355354     ZHar    T    C        0      0        2 
   8   chr8_77355354   Sample    T    C        0      0        2 
   8   chr8_77359543     AAsi    A    T        0      0        2 
   8   chr8_77359543     AKia    A    T        0      0        2 
   8   chr8_77359543     AOna    A    T        0      0        2 
   8   chr8_77359543     ASom    A    T        0      0        2 
   8   chr8_77359543     HCab    A    T        0      0        2 
   8   chr8_77359543     HPrz    A    T        0      0        2 
   8   chr8_77359543     ZBoe    A    T        0      0        2 
   8   chr8_77359543     ZGre    A    T      0.5      1        2 
   8   chr8_77359543     ZHar    A    T        0      0        2 
   8   chr8_77359543   Sample    A    T        0      0        2 
   8   chr8_77362034     AAsi    A    G        0      0        2 
   8   chr8_77362034     AKia    A    G        0      0        2 
   8   chr8_77362034     AOna    A    G        0      0        2 
   8   chr8_77362034     ASom    A    G        0      0        2 
   8   chr8_77362034     HCab    A    G        0      0        2 
   8   chr8_77362034     HPrz    A    G        0      0        2 
   8   chr8_77362034     ZBoe    A    G        0      0        2 
   8   chr8_77362034     ZGre    A    G      0.5      1        2 
   8   chr8_77362034     ZHar    A    G        0      0        2 
   8   chr8_77362034   Sample    A    G        0      0        2 
   8   chr8_77364834     AAsi    A    G        0      0        2 
   8   chr8_77364834     AKia    A    G        0      0        2 
   8   chr8_77364834     AOna    A    G        0      0        2 
   8   chr8_77364834     ASom    A    G        0      0        2 
   8   chr8_77364834     HCab    A    G        1      2        2 
   8   chr8_77364834     HPrz    A    G        1      2        2 
   8   chr8_77364834     ZBoe    A    G        0      0        2 
   8   chr8_77364834     ZGre    A    G        0      0        2 
   8   chr8_77364834     ZHar    A    G        0      0        2 
   8   chr8_77364834   Sample    A    G        1      2        2 
   8   chr8_77370358     AAsi    T    C        0      0        2 
   8   chr8_77370358     AKia    T    C        0      0        2 
   8   chr8_77370358     AOna    T    C        0      0        2 
   8   chr8_77370358     ASom    T    C        0      0        2 
   8   chr8_77370358     HCab    T    C        0      0        2 
   8   chr8_77370358     HPrz    T    C        0      0        2 
   8   chr8_77370358     ZBoe    T    C        0      0        2 
   8   chr8_77370358     ZGre    T    C        1      2        2 
   8   chr8_77370358     ZHar    T    C        0      0        2 
   8   chr8_77370358   Sample    T    C        0      0        2 
   8   chr8_77371283     AAsi    G    A        0      0        2 
   8   chr8_77371283     AKia    G    A        0      0        2 
   8   chr8_77371283     AOna    G    A        0      0        2 
   8   chr8_77371283     ASom    G    A        0      0        2 
   8   chr8_77371283     HCab    G    A        0      0        2 
   8   chr8_77371283     HPrz    G    A        0      0        2 
   8   chr8_77371283     ZBoe    G    A        0      0        2 
   8   chr8_77371283     ZGre    G    A      0.5      1        2 
   8   chr8_77371283     ZHar    G    A        0      0        2 
   8   chr8_77371283   Sample    G    A        0      0        2 
   8   chr8_77375169     AAsi    G    A      0.5      1        2 
   8   chr8_77375169     AKia    G    A        0      0        2 
   8   chr8_77375169     AOna    G    A        0      0        2 
   8   chr8_77375169     ASom    G    A        0      0        2 
   8   chr8_77375169     HCab    G    A        0      0        2 
   8   chr8_77375169     HPrz    G    A        0      0        2 
   8   chr8_77375169     ZBoe    G    A        0      0        2 
   8   chr8_77375169     ZGre    G    A        0      0        2 
   8   chr8_77375169     ZHar    G    A        0      0        2 
   8   chr8_77375169   Sample    G    A        0      0        2 
   8   chr8_77378186     AAsi    C    G        0      0        2 
   8   chr8_77378186     AKia    C    G        0      0        2 
   8   chr8_77378186     AOna    C    G        0      0        2 
   8   chr8_77378186     ASom    C    G        0      0        2 
   8   chr8_77378186     HCab    C    G        1      2        2 
   8   chr8_77378186     HPrz    C    G      0.5      1        2 
   8   chr8_77378186     ZBoe    C    G        0      0        2 
   8   chr8_77378186     ZGre    C    G        0      0        2 
   8   chr8_77378186     ZHar    C    G        0      0        2 
   8   chr8_77378186   Sample    C    G        0      0        2 
   8   chr8_77378889     AAsi    C    T        0      0        2 
   8   chr8_77378889     AKia    C    T        0      0        2 
   8   chr8_77378889     AOna    C    T        0      0        2 
   8   chr8_77378889     ASom    C    T        0      0        2 
   8   chr8_77378889     HCab    C    T        0      0        2 
   8   chr8_77378889     HPrz    C    T        0      0        2 
   8   chr8_77378889     ZBoe    C    T        0      0        2 
   8   chr8_77378889     ZGre    C    T        1      2        2 
   8   chr8_77378889     ZHar    C    T        0      0        2 
   8   chr8_77378889   Sample    C    T        0      0        2 
   8   chr8_77380457     AAsi    A    T        0      0        2 
   8   chr8_77380457     AKia    A    T        0      0        2 
   8   chr8_77380457     AOna    A    T      0.5      1        2 
   8   chr8_77380457     ASom    A    T        0      0        2 
   8   chr8_77380457     HCab    A    T        0      0        2 
   8   chr8_77380457     HPrz    A    T        0      0        2 
   8   chr8_77380457     ZBoe    A    T        0      0        2 
   8   chr8_77380457     ZGre    A    T        0      0        2 
   8   chr8_77380457     ZHar    A    T        0      0        2 
   8   chr8_77380457   Sample    A    T        0      0        2 
   8   chr8_77391012     AAsi    T    C        0      0        2 
   8   chr8_77391012     AKia    T    C        0      0        2 
   8   chr8_77391012     AOna    T    C        0      0        2 
   8   chr8_77391012     ASom    T    C        0      0        2 
   8   chr8_77391012     HCab    T    C        0      0        2 
   8   chr8_77391012     HPrz    T    C        0      0        2 
   8   chr8_77391012     ZBoe    T    C        0      0        2 
   8   chr8_77391012     ZGre    T    C      0.5      1        2 
   8   chr8_77391012     ZHar    T    C        0      0        2 
   8   chr8_77391012   Sample    T    C        0      0        2 
   8   chr8_77399713     AAsi    G    C        0      0        2 
   8   chr8_77399713     AKia    G    C        0      0        2 
   8   chr8_77399713     AOna    G    C        0      0        2 
   8   chr8_77399713     ASom    G    C        0      0        2 
   8   chr8_77399713     HCab    G    C        0      0        2 
   8   chr8_77399713     HPrz    G    C        0      0        2 
   8   chr8_77399713     ZBoe    G    C        0      0        2 
   8   chr8_77399713     ZGre    G    C        0      0        2 
   8   chr8_77399713     ZHar    G    C        1      2        2 
   8   chr8_77399713   Sample    G    C        0      0        2 
   8   chr8_77399789     AAsi    C    T        0      0        2 
   8   chr8_77399789     AKia    C    T        0      0        2 
   8   chr8_77399789     AOna    C    T        0      0        2 
   8   chr8_77399789     ASom    C    T        0      0        2 
   8   chr8_77399789     HCab    C    T        1      2        2 
   8   chr8_77399789     HPrz    C    T        1      2        2 
   8   chr8_77399789     ZBoe    C    T        0      0        2 
   8   chr8_77399789     ZGre    C    T        0      0        2 
   8   chr8_77399789     ZHar    C    T        0      0        2 
   8   chr8_77399789   Sample    C    T        1      2        2 
   8   chr8_77400125     AAsi    T    A        0      0        2 
   8   chr8_77400125     AKia    T    A        0      0        2 
   8   chr8_77400125     AOna    T    A        0      0        2 
   8   chr8_77400125     ASom    T    A        0      0        2 
   8   chr8_77400125     HCab    T    A        1      2        2 
   8   chr8_77400125     HPrz    T    A        1      2        2 
   8   chr8_77400125     ZBoe    T    A        0      0        2 
   8   chr8_77400125     ZGre    T    A        0      0        2 
   8   chr8_77400125     ZHar    T    A        0      0        2 
   8   chr8_77400125   Sample    T    A        1      2        2 
   8   chr8_77425516     AAsi    T    C        1      2        2 
   8   chr8_77425516     AKia    T    C        0      0        2 
   8   chr8_77425516     AOna    T    C        0      0        2 
   8   chr8_77425516     ASom    T    C      0.5      1        2 
   8   chr8_77425516     HCab    T    C        0      0        2 
   8   chr8_77425516     HPrz    T    C        0      0        2 
   8   chr8_77425516     ZBoe    T    C        0      0        2 
   8   chr8_77425516     ZGre    T    C        0      0        2 
   8   chr8_77425516     ZHar    T    C        0      0        2 
   8   chr8_77425516   Sample    T    C        0      0        2 
   8   chr8_77427842     AAsi    A    G        0      0        2 
   8   chr8_77427842     AKia    A    G        1      2        2 
   8   chr8_77427842     AOna    A    G      0.5      1        2 
   8   chr8_77427842     ASom    A    G        0      0        2 
   8   chr8_77427842     HCab    A    G        0      0        2 
   8   chr8_77427842     HPrz    A    G        0      0        2 
   8   chr8_77427842     ZBoe    A    G        0      0        2 
   8   chr8_77427842     ZGre    A    G        0      0        2 
   8   chr8_77427842     ZHar    A    G        0      0        2 
   8   chr8_77427842   Sample    A    G        0      0        2 
   8   chr8_77436581     AAsi    T    C        0      0        2 
   8   chr8_77436581     AKia    T    C        0      0        2 
   8   chr8_77436581     AOna    T    C        0      0        2 
   8   chr8_77436581     ASom    T    C        0      0        2 
   8   chr8_77436581     HCab    T    C        1      2        2 
   8   chr8_77436581     HPrz    T    C        1      2        2 
   8   chr8_77436581     ZBoe    T    C        0      0        2 
   8   chr8_77436581     ZGre    T    C        0      0        2 
   8   chr8_77436581     ZHar    T    C        0      0        2 
   8   chr8_77436581   Sample    T    C        1      2        2 
   8   chr8_77438082     AAsi    A    G        0      0        2 
   8   chr8_77438082     AKia    A    G        0      0        2 
   8   chr8_77438082     AOna    A    G        0      0        2 
   8   chr8_77438082     ASom    A    G        0      0        2 
   8   chr8_77438082     HCab    A    G        1      2        2 
   8   chr8_77438082     HPrz    A    G        1      2        2 
   8   chr8_77438082     ZBoe    A    G        0      0        2 
   8   chr8_77438082     ZGre    A    G        0      0        2 
   8   chr8_77438082     ZHar    A    G        0      0        2 
   8   chr8_77438082   Sample    A    G        1      2        2 
   8   chr8_77442873     AAsi    T    C        0      0        2 
   8   chr8_77442873     AKia    T    C        0      0        2 
   8   chr8_77442873     AOna    T    C        0      0        2 
   8   chr8_77442873     ASom    T    C        0      0        2 
   8   chr8_77442873     HCab    T    C        0      0        2 
   8   chr8_77442873     HPrz    T    C        0      0        2 
   8   chr8_77442873     ZBoe    T    C        0      0        2 
   8   chr8_77442873     ZGre    T    C        1      2        2 
   8   chr8_77442873     ZHar    T    C        0      0        2 
   8   chr8_77442873   Sample    T    C        0      0        2 
   8   chr8_77445260     AAsi    T    C        0      0        2 
   8   chr8_77445260     AKia    T    C        0      0        2 
   8   chr8_77445260     AOna    T    C        0      0        2 
   8   chr8_77445260     ASom    T    C        0      0        2 
   8   chr8_77445260     HCab    T    C        0      0        2 
   8   chr8_77445260     HPrz    T    C      0.5      1        2 
   8   chr8_77445260     ZBoe    T    C        0      0        2 
   8   chr8_77445260     ZGre    T    C        0      0        2 
   8   chr8_77445260     ZHar    T    C        0      0        2 
   8   chr8_77445260   Sample    T    C        0      0        2 
   8   chr8_77445551     AAsi    G    A        0      0        2 
   8   chr8_77445551     AKia    G    A        0      0        2 
   8   chr8_77445551     AOna    G    A        0      0        2 
   8   chr8_77445551     ASom    G    A        0      0        2 
   8   chr8_77445551     HCab    G    A        0      0        2 
   8   chr8_77445551     HPrz    G    A        0      0        2 
   8   chr8_77445551     ZBoe    G    A        0      0        2 
   8   chr8_77445551     ZGre    G    A        1      2        2 
   8   chr8_77445551     ZHar    G    A        0      0        2 
   8   chr8_77445551   Sample    G    A        0      0        2 
   8   chr8_77453736     AAsi    G    C        0      0        2 
   8   chr8_77453736     AKia    G    C        0      0        2 
   8   chr8_77453736     AOna    G    C      0.5      1        2 
   8   chr8_77453736     ASom    G    C        0      0        2 
   8   chr8_77453736     HCab    G    C        0      0        2 
   8   chr8_77453736     HPrz    G    C        0      0        2 
   8   chr8_77453736     ZBoe    G    C        0      0        2 
   8   chr8_77453736     ZGre    G    C        0      0        2 
   8   chr8_77453736     ZHar    G    C        0      0        2 
   8   chr8_77453736   Sample    G    C        0      0        2 
   8   chr8_77458075     AAsi    G    A        0      0        2 
   8   chr8_77458075     AKia    G    A        0      0        2 
   8   chr8_77458075     AOna    G    A        0      0        2 
   8   chr8_77458075     ASom    G    A        0      0        2 
   8   chr8_77458075     HCab    G    A        1      2        2 
   8   chr8_77458075     HPrz    G    A        1      2        2 
   8   chr8_77458075     ZBoe    G    A        0      0        2 
   8   chr8_77458075     ZGre    G    A        0      0        2 
   8   chr8_77458075     ZHar    G    A        0      0        2 
   8   chr8_77458075   Sample    G    A        1      2        2 
   8   chr8_77458131     AAsi    G    A        0      0        2 
   8   chr8_77458131     AKia    G    A        0      0        2 
   8   chr8_77458131     AOna    G    A        0      0        2 
   8   chr8_77458131     ASom    G    A        0      0        2 
   8   chr8_77458131     HCab    G    A        1      2        2 
   8   chr8_77458131     HPrz    G    A        1      2        2 
   8   chr8_77458131     ZBoe    G    A        0      0        2 
   8   chr8_77458131     ZGre    G    A        0      0        2 
   8   chr8_77458131     ZHar    G    A        0      0        2 
   8   chr8_77458131   Sample    G    A        1      2        2 
   8   chr8_77460468     AAsi    T    C        1      2        2 
   8   chr8_77460468     AKia    T    C        0      0        2 
   8   chr8_77460468     AOna    T    C        0      0        2 
   8   chr8_77460468     ASom    T    C        0      0        2 
   8   chr8_77460468     HCab    T    C        0      0        2 
   8   chr8_77460468     HPrz    T    C        0      0        2 
   8   chr8_77460468     ZBoe    T    C        0      0        2 
   8   chr8_77460468     ZGre    T    C        0      0        2 
   8   chr8_77460468     ZHar    T    C        0      0        2 
   8   chr8_77460468   Sample    T    C        0      0        2 
   8   chr8_77464517     AAsi    G    T        0      0        2 
   8   chr8_77464517     AKia    G    T        0      0        2 
   8   chr8_77464517     AOna    G    T        0      0        2 
   8   chr8_77464517     ASom    G    T        0      0        2 
   8   chr8_77464517     HCab    G    T        1      2        2 
   8   chr8_77464517     HPrz    G    T      0.5      1        2 
   8   chr8_77464517     ZBoe    G    T        0      0        2 
   8   chr8_77464517     ZGre    G    T        0      0        2 
   8   chr8_77464517     ZHar    G    T        0      0        2 
   8   chr8_77464517   Sample    G    T        0      0        2 
   8   chr8_77478489     AAsi    T    C        0      0        2 
   8   chr8_77478489     AKia    T    C        0      0        2 
   8   chr8_77478489     AOna    T    C        0      0        2 
   8   chr8_77478489     ASom    T    C        0      0        2 
   8   chr8_77478489     HCab    T    C        0      0        2 
   8   chr8_77478489     HPrz    T    C        0      0        2 
   8   chr8_77478489     ZBoe    T    C        0      0        2 
   8   chr8_77478489     ZGre    T    C        1      2        2 
   8   chr8_77478489     ZHar    T    C        0      0        2 
   8   chr8_77478489   Sample    T    C        0      0        2 
   8   chr8_77479743     AAsi    C    T        0      0        2 
   8   chr8_77479743     AKia    C    T        0      0        2 
   8   chr8_77479743     AOna    C    T        0      0        2 
   8   chr8_77479743     ASom    C    T        0      0        2 
   8   chr8_77479743     HCab    C    T        0      0        2 
   8   chr8_77479743     HPrz    C    T        0      0        2 
   8   chr8_77479743     ZBoe    C    T      0.5      1        2 
   8   chr8_77479743     ZGre    C    T        0      0        2 
   8   chr8_77479743     ZHar    C    T        0      0        2 
   8   chr8_77479743   Sample    C    T        0      0        2 
   8   chr8_77498628     AAsi    G    A        0      0        2 
   8   chr8_77498628     AKia    G    A        0      0        2 
   8   chr8_77498628     AOna    G    A        0      0        2 
   8   chr8_77498628     ASom    G    A        0      0        2 
   8   chr8_77498628     HCab    G    A        1      2        2 
   8   chr8_77498628     HPrz    G    A      0.5      1        2 
   8   chr8_77498628     ZBoe    G    A        0      0        2 
   8   chr8_77498628     ZGre    G    A        0      0        2 
   8   chr8_77498628     ZHar    G    A        0      0        2 
   8   chr8_77498628   Sample    G    A        1      2        2 
   8   chr8_77498777     AAsi    C    T        0      0        2 
   8   chr8_77498777     AKia    C    T        0      0        2 
   8   chr8_77498777     AOna    C    T        0      0        2 
   8   chr8_77498777     ASom    C    T        0      0        2 
   8   chr8_77498777     HCab    C    T        1      2        2 
   8   chr8_77498777     HPrz    C    T        1      2        2 
   8   chr8_77498777     ZBoe    C    T        0      0        2 
   8   chr8_77498777     ZGre    C    T        0      0        2 
   8   chr8_77498777     ZHar    C    T        0      0        2 
   8   chr8_77498777   Sample    C    T        1      2        2 
   8   chr8_77499547     AAsi    C    T        0      0        2 
   8   chr8_77499547     AKia    C    T        0      0        2 
   8   chr8_77499547     AOna    C    T        0      0        2 
   8   chr8_77499547     ASom    C    T        0      0        2 
   8   chr8_77499547     HCab    C    T        0      0        2 
   8   chr8_77499547     HPrz    C    T        0      0        2 
   8   chr8_77499547     ZBoe    C    T        0      0        2 
   8   chr8_77499547     ZGre    C    T      0.5      1        2 
   8   chr8_77499547     ZHar    C    T        0      0        2 
   8   chr8_77499547   Sample    C    T        0      0        2 
   8   chr8_77501499     AAsi    T    C        0      0        2 
   8   chr8_77501499     AKia    T    C        0      0        2 
   8   chr8_77501499     AOna    T    C        0      0        2 
   8   chr8_77501499     ASom    T    C        0      0        2 
   8   chr8_77501499     HCab    T    C        1      2        2 
   8   chr8_77501499     HPrz    T    C        1      2        2 
   8   chr8_77501499     ZBoe    T    C        1      2        2 
   8   chr8_77501499     ZGre    T    C        0      0        2 
   8   chr8_77501499     ZHar    T    C        0      0        2 
   8   chr8_77501499   Sample    T    C        1      2        2 
   8   chr8_77502073     AAsi    C    T        0      0        2 
   8   chr8_77502073     AKia    C    T        0      0        2 
   8   chr8_77502073     AOna    C    T        0      0        2 
   8   chr8_77502073     ASom    C    T        0      0        2 
   8   chr8_77502073     HCab    C    T        0      0        2 
   8   chr8_77502073     HPrz    C    T        0      0        2 
   8   chr8_77502073     ZBoe    C    T      0.5      1        2 
   8   chr8_77502073     ZGre    C    T        0      0        2 
   8   chr8_77502073     ZHar    C    T        0      0        2 
   8   chr8_77502073   Sample    C    T        0      0        2 
   8   chr8_77506476     AAsi    G    A        0      0        2 
   8   chr8_77506476     AKia    G    A        0      0        2 
   8   chr8_77506476     AOna    G    A        0      0        2 
   8   chr8_77506476     ASom    G    A        0      0        2 
   8   chr8_77506476     HCab    G    A        0      0        2 
   8   chr8_77506476     HPrz    G    A        0      0        2 
   8   chr8_77506476     ZBoe    G    A        0      0        2 
   8   chr8_77506476     ZGre    G    A      0.5      1        2 
   8   chr8_77506476     ZHar    G    A        0      0        2 
   8   chr8_77506476   Sample    G    A        0      0        2 
   8   chr8_77510238     AAsi    T    C        0      0        2 
   8   chr8_77510238     AKia    T    C        1      2        2 
   8   chr8_77510238     AOna    T    C        0      0        2 
   8   chr8_77510238     ASom    T    C        0      0        2 
   8   chr8_77510238     HCab    T    C        0      0        2 
   8   chr8_77510238     HPrz    T    C        0      0        2 
   8   chr8_77510238     ZBoe    T    C        0      0        2 
   8   chr8_77510238     ZGre    T    C        0      0        2 
   8   chr8_77510238     ZHar    T    C        0      0        2 
   8   chr8_77510238   Sample    T    C        0      0        2 
   8   chr8_77514495     AAsi    G    A        0      0        2 
   8   chr8_77514495     AKia    G    A        0      0        2 
   8   chr8_77514495     AOna    G    A        0      0        2 
   8   chr8_77514495     ASom    G    A        0      0        2 
   8   chr8_77514495     HCab    G    A        1      2        2 
   8   chr8_77514495     HPrz    G    A        1      2        2 
   8   chr8_77514495     ZBoe    G    A        0      0        2 
   8   chr8_77514495     ZGre    G    A        0      0        2 
   8   chr8_77514495     ZHar    G    A        0      0        2 
   8   chr8_77514495   Sample    G    A        1      2        2 
   8   chr8_77518043     AAsi    G    A        0      0        2 
   8   chr8_77518043     AKia    G    A        0      0        2 
   8   chr8_77518043     AOna    G    A        0      0        2 
   8   chr8_77518043     ASom    G    A        0      0        2 
   8   chr8_77518043     HCab    G    A        1      2        2 
   8   chr8_77518043     HPrz    G    A        1      2        2 
   8   chr8_77518043     ZBoe    G    A        0      0        2 
   8   chr8_77518043     ZGre    G    A        0      0        2 
   8   chr8_77518043     ZHar    G    A        0      0        2 
   8   chr8_77518043   Sample    G    A        1      2        2 
   8   chr8_77523970     AAsi    C    G        1      2        2 
   8   chr8_77523970     AKia    C    G        0      0        2 
   8   chr8_77523970     AOna    C    G        0      0        2 
   8   chr8_77523970     ASom    C    G        1      2        2 
   8   chr8_77523970     HCab    C    G        0      0        2 
   8   chr8_77523970     HPrz    C    G        0      0        2 
   8   chr8_77523970     ZBoe    C    G      0.5      1        2 
   8   chr8_77523970     ZGre    C    G        0      0        2 
   8   chr8_77523970     ZHar    C    G        1      2        2 
   8   chr8_77523970   Sample    C    G        0      0        2 
   8   chr8_77524551     AAsi    T    G        0      0        2 
   8   chr8_77524551     AKia    T    G        1      2        2 
   8   chr8_77524551     AOna    T    G        0      0        2 
   8   chr8_77524551     ASom    T    G        0      0        2 
   8   chr8_77524551     HCab    T    G        0      0        2 
   8   chr8_77524551     HPrz    T    G        0      0        2 
   8   chr8_77524551     ZBoe    T    G        0      0        2 
   8   chr8_77524551     ZGre    T    G        0      0        2 
   8   chr8_77524551     ZHar    T    G        0      0        2 
   8   chr8_77524551   Sample    T    G        0      0        2 
   8   chr8_77525124     AAsi    C    G        0      0        2 
   8   chr8_77525124     AKia    C    G        0      0        2 
   8   chr8_77525124     AOna    C    G        0      0        2 
   8   chr8_77525124     ASom    C    G        0      0        2 
   8   chr8_77525124     HCab    C    G        0      0        2 
   8   chr8_77525124     HPrz    C    G        0      0        2 
   8   chr8_77525124     ZBoe    C    G        1      2        2 
   8   chr8_77525124     ZGre    C    G        0      0        2 
   8   chr8_77525124     ZHar    C    G        1      2        2 
   8   chr8_77525124   Sample    C    G        0      0        2 
   8   chr8_77531313     AAsi    A    G        0      0        2 
   8   chr8_77531313     AKia    A    G        0      0        2 
   8   chr8_77531313     AOna    A    G        0      0        2 
   8   chr8_77531313     ASom    A    G        0      0        2 
   8   chr8_77531313     HCab    A    G        0      0        2 
   8   chr8_77531313     HPrz    A    G        0      0        2 
   8   chr8_77531313     ZBoe    A    G        0      0        2 
   8   chr8_77531313     ZGre    A    G      0.5      1        2 
   8   chr8_77531313     ZHar    A    G        0      0        2 
   8   chr8_77531313   Sample    A    G        0      0        2 
   8   chr8_77533636     AAsi    G    C        0      0        2 
   8   chr8_77533636     AKia    G    C        0      0        2 
   8   chr8_77533636     AOna    G    C        0      0        2 
   8   chr8_77533636     ASom    G    C        0      0        2 
   8   chr8_77533636     HCab    G    C        1      2        2 
   8   chr8_77533636     HPrz    G    C        1      2        2 
   8   chr8_77533636     ZBoe    G    C        0      0        2 
   8   chr8_77533636     ZGre    G    C        0      0        2 
   8   chr8_77533636     ZHar    G    C        0      0        2 
   8   chr8_77533636   Sample    G    C        1      2        2 
   8   chr8_77537860     AAsi    A    G        0      0        2 
   8   chr8_77537860     AKia    A    G        0      0        2 
   8   chr8_77537860     AOna    A    G        0      0        2 
   8   chr8_77537860     ASom    A    G        0      0        2 
   8   chr8_77537860     HCab    A    G        1      2        2 
   8   chr8_77537860     HPrz    A    G        1      2        2 
   8   chr8_77537860     ZBoe    A    G        0      0        2 
   8   chr8_77537860     ZGre    A    G        0      0        2 
   8   chr8_77537860     ZHar    A    G        0      0        2 
   8   chr8_77537860   Sample    A    G        1      2        2 
   8   chr8_77546062     AAsi    T    C        0      0        2 
   8   chr8_77546062     AKia    T    C        0      0        2 
   8   chr8_77546062     AOna    T    C        0      0        2 
   8   chr8_77546062     ASom    T    C        0      0        2 
   8   chr8_77546062     HCab    T    C        0      0        2 
   8   chr8_77546062     HPrz    T    C        0      0        2 
   8   chr8_77546062     ZBoe    T    C        0      0        2 
   8   chr8_77546062     ZGre    T    C        0      0        2 
   8   chr8_77546062     ZHar    T    C        1      2        2 
   8   chr8_77546062   Sample    T    C        0      0        2 
   8   chr8_77548399     AAsi    A    G        0      0        2 
   8   chr8_77548399     AKia    A    G        0      0        2 
   8   chr8_77548399     AOna    A    G        0      0        2 
   8   chr8_77548399     ASom    A    G        0      0        2 
   8   chr8_77548399     HCab    A    G        1      2        2 
   8   chr8_77548399     HPrz    A    G        1      2        2 
   8   chr8_77548399     ZBoe    A    G        0      0        2 
   8   chr8_77548399     ZGre    A    G        0      0        2 
   8   chr8_77548399     ZHar    A    G        0      0        2 
   8   chr8_77548399   Sample    A    G        1      2        2 
   8   chr8_77548725     AAsi    T    C        0      0        2 
   8   chr8_77548725     AKia    T    C        0      0        2 
   8   chr8_77548725     AOna    T    C        0      0        2 
   8   chr8_77548725     ASom    T    C        0      0        2 
   8   chr8_77548725     HCab    T    C        1      2        2 
   8   chr8_77548725     HPrz    T    C        1      2        2 
   8   chr8_77548725     ZBoe    T    C        0      0        2 
   8   chr8_77548725     ZGre    T    C        0      0        2 
   8   chr8_77548725     ZHar    T    C        0      0        2 
   8   chr8_77548725   Sample    T    C        1      2        2 
   8   chr8_77557360     AAsi    C    T        0      0        2 
   8   chr8_77557360     AKia    C    T        1      2        2 
   8   chr8_77557360     AOna    C    T        0      0        2 
   8   chr8_77557360     ASom    C    T        0      0        2 
   8   chr8_77557360     HCab    C    T        0      0        2 
   8   chr8_77557360     HPrz    C    T        0      0        2 
   8   chr8_77557360     ZBoe    C    T        0      0        2 
   8   chr8_77557360     ZGre    C    T        0      0        2 
   8   chr8_77557360     ZHar    C    T        0      0        2 
   8   chr8_77557360   Sample    C    T        0      0        2 
   8   chr8_77559250     AAsi    G    A        0      0        2 
   8   chr8_77559250     AKia    G    A        0      0        2 
   8   chr8_77559250     AOna    G    A        0      0        2 
   8   chr8_77559250     ASom    G    A        0      0        2 
   8   chr8_77559250     HCab    G    A        1      2        2 
   8   chr8_77559250     HPrz    G    A      0.5      1        2 
   8   chr8_77559250     ZBoe    G    A        0      0        2 
   8   chr8_77559250     ZGre    G    A        0      0        2 
   8   chr8_77559250     ZHar    G    A        0      0        2 
   8   chr8_77559250   Sample    G    A        0      0        2 
   8   chr8_77563057     AAsi    C    T        0      0        2 
   8   chr8_77563057     AKia    C    T        0      0        2 
   8   chr8_77563057     AOna    C    T        0      0        2 
   8   chr8_77563057     ASom    C    T        0      0        2 
   8   chr8_77563057     HCab    C    T        0      0        2 
   8   chr8_77563057     HPrz    C    T        0      0        2 
   8   chr8_77563057     ZBoe    C    T      0.5      1        2 
   8   chr8_77563057     ZGre    C    T        0      0        2 
   8   chr8_77563057     ZHar    C    T        0      0        2 
   8   chr8_77563057   Sample    C    T        0      0        2 
   8   chr8_77565645     AAsi    C    T        0      0        2 
   8   chr8_77565645     AKia    C    T        1      2        2 
   8   chr8_77565645     AOna    C    T        0      0        2 
   8   chr8_77565645     ASom    C    T        0      0        2 
   8   chr8_77565645     HCab    C    T        0      0        2 
   8   chr8_77565645     HPrz    C    T        0      0        2 
   8   chr8_77565645     ZBoe    C    T        0      0        2 
   8   chr8_77565645     ZGre    C    T        0      0        2 
   8   chr8_77565645     ZHar    C    T        0      0        2 
   8   chr8_77565645   Sample    C    T        0      0        2 
   8   chr8_77569921     AAsi    A    G        0      0        2 
   8   chr8_77569921     AKia    A    G        0      0        2 
   8   chr8_77569921     AOna    A    G        1      2        2 
   8   chr8_77569921     ASom    A    G        0      0        2 
   8   chr8_77569921     HCab    A    G        0      0        2 
   8   chr8_77569921     HPrz    A    G        0      0        2 
   8   chr8_77569921     ZBoe    A    G        0      0        2 
   8   chr8_77569921     ZGre    A    G        0      0        2 
   8   chr8_77569921     ZHar    A    G        0      0        2 
   8   chr8_77569921   Sample    A    G        0      0        2 
   8   chr8_77570763     AAsi    T    G        0      0        2 
   8   chr8_77570763     AKia    T    G        0      0        2 
   8   chr8_77570763     AOna    T    G        0      0        2 
   8   chr8_77570763     ASom    T    G        0      0        2 
   8   chr8_77570763     HCab    T    G        1      2        2 
   8   chr8_77570763     HPrz    T    G        1      2        2 
   8   chr8_77570763     ZBoe    T    G        0      0        2 
   8   chr8_77570763     ZGre    T    G        0      0        2 
   8   chr8_77570763     ZHar    T    G        0      0        2 
   8   chr8_77570763   Sample    T    G        1      2        2 
   8   chr8_77576782     AAsi    G    A        0      0        2 
   8   chr8_77576782     AKia    G    A        1      2        2 
   8   chr8_77576782     AOna    G    A        0      0        2 
   8   chr8_77576782     ASom    G    A        0      0        2 
   8   chr8_77576782     HCab    G    A        0      0        2 
   8   chr8_77576782     HPrz    G    A        0      0        2 
   8   chr8_77576782     ZBoe    G    A        0      0        2 
   8   chr8_77576782     ZGre    G    A        0      0        2 
   8   chr8_77576782     ZHar    G    A        0      0        2 
   8   chr8_77576782   Sample    G    A        0      0        2 
   8   chr8_77581007     AAsi    T    G        0      0        2 
   8   chr8_77581007     AKia    T    G        0      0        2 
   8   chr8_77581007     AOna    T    G        0      0        2 
   8   chr8_77581007     ASom    T    G        0      0        2 
   8   chr8_77581007     HCab    T    G        0      0        2 
   8   chr8_77581007     HPrz    T    G      0.5      1        2 
   8   chr8_77581007     ZBoe    T    G        0      0        2 
   8   chr8_77581007     ZGre    T    G        0      0        2 
   8   chr8_77581007     ZHar    T    G        0      0        2 
   8   chr8_77581007   Sample    T    G        0      0        2 
   8   chr8_77581615     AAsi    T    A        0      0        2 
   8   chr8_77581615     AKia    T    A        1      2        2 
   8   chr8_77581615     AOna    T    A        0      0        2 
   8   chr8_77581615     ASom    T    A        0      0        2 
   8   chr8_77581615     HCab    T    A        0      0        2 
   8   chr8_77581615     HPrz    T    A        0      0        2 
   8   chr8_77581615     ZBoe    T    A        0      0        2 
   8   chr8_77581615     ZGre    T    A        0      0        2 
   8   chr8_77581615     ZHar    T    A        0      0        2 
   8   chr8_77581615   Sample    T    A        0      0        2 
   8   chr8_77595274     AAsi    A    C        0      0        2 
   8   chr8_77595274     AKia    A    C        0      0        2 
   8   chr8_77595274     AOna    A    C        0      0        2 
   8   chr8_77595274     ASom    A    C        0      0        2 
   8   chr8_77595274     HCab    A    C        1      2        2 
   8   chr8_77595274     HPrz    A    C        1      2        2 
   8   chr8_77595274     ZBoe    A    C        0      0        2 
   8   chr8_77595274     ZGre    A    C        0      0        2 
   8   chr8_77595274     ZHar    A    C        0      0        2 
   8   chr8_77595274   Sample    A    C        1      2        2 
   8   chr8_77598446     AAsi    A    G        0      0        2 
   8   chr8_77598446     AKia    A    G        0      0        2 
   8   chr8_77598446     AOna    A    G        0      0        2 
   8   chr8_77598446     ASom    A    G        0      0        2 
   8   chr8_77598446     HCab    A    G        0      0        2 
   8   chr8_77598446     HPrz    A    G        0      0        2 
   8   chr8_77598446     ZBoe    A    G        0      0        2 
   8   chr8_77598446     ZGre    A    G        1      2        2 
   8   chr8_77598446     ZHar    A    G        0      0        2 
   8   chr8_77598446   Sample    A    G        0      0        2 
   8   chr8_77602141     AAsi    C    T        0      0        2 
   8   chr8_77602141     AKia    C    T        0      0        2 
   8   chr8_77602141     AOna    C    T      0.5      1        2 
   8   chr8_77602141     ASom    C    T        0      0        2 
   8   chr8_77602141     HCab    C    T        0      0        2 
   8   chr8_77602141     HPrz    C    T        0      0        2 
   8   chr8_77602141     ZBoe    C    T        0      0        2 
   8   chr8_77602141     ZGre    C    T        0      0        2 
   8   chr8_77602141     ZHar    C    T        0      0        2 
   8   chr8_77602141   Sample    C    T        0      0        2 
   8   chr8_77605799     AAsi    A    G        0      0        2 
   8   chr8_77605799     AKia    A    G        0      0        2 
   8   chr8_77605799     AOna    A    G        0      0        2 
   8   chr8_77605799     ASom    A    G        0      0        2 
   8   chr8_77605799     HCab    A    G        0      0        2 
   8   chr8_77605799     HPrz    A    G        0      0        2 
   8   chr8_77605799     ZBoe    A    G        0      0        2 
   8   chr8_77605799     ZGre    A    G      0.5      1        2 
   8   chr8_77605799     ZHar    A    G        0      0        2 
   8   chr8_77605799   Sample    A    G        0      0        2 
   8   chr8_77610572     AAsi    A    G        0      0        2 
   8   chr8_77610572     AKia    A    G        0      0        2 
   8   chr8_77610572     AOna    A    G        1      2        2 
   8   chr8_77610572     ASom    A    G        0      0        2 
   8   chr8_77610572     HCab    A    G        0      0        2 
   8   chr8_77610572     HPrz    A    G        0      0        2 
   8   chr8_77610572     ZBoe    A    G        0      0        2 
   8   chr8_77610572     ZGre    A    G        0      0        2 
   8   chr8_77610572     ZHar    A    G        0      0        2 
   8   chr8_77610572   Sample    A    G        0      0        2 
   8   chr8_77628203     AAsi    A    C        0      0        2 
   8   chr8_77628203     AKia    A    C        0      0        2 
   8   chr8_77628203     AOna    A    C        0      0        2 
   8   chr8_77628203     ASom    A    C        0      0        2 
   8   chr8_77628203     HCab    A    C        0      0        2 
   8   chr8_77628203     HPrz    A    C      0.5      1        2 
   8   chr8_77628203     ZBoe    A    C        0      0        2 
   8   chr8_77628203     ZGre    A    C        0      0        2 
   8   chr8_77628203     ZHar    A    C        0      0        2 
   8   chr8_77628203   Sample    A    C        0      0        2 
   8   chr8_77630523     AAsi    C    A        0      0        2 
   8   chr8_77630523     AKia    C    A        0      0        2 
   8   chr8_77630523     AOna    C    A        0      0        2 
   8   chr8_77630523     ASom    C    A        0      0        2 
   8   chr8_77630523     HCab    C    A        0      0        2 
   8   chr8_77630523     HPrz    C    A        0      0        2 
   8   chr8_77630523     ZBoe    C    A        1      2        2 
   8   chr8_77630523     ZGre    C    A        0      0        2 
   8   chr8_77630523     ZHar    C    A        0      0        2 
   8   chr8_77630523   Sample    C    A        0      0        2 
   8   chr8_77632984     AAsi    G    A        0      0        2 
   8   chr8_77632984     AKia    G    A        0      0        2 
   8   chr8_77632984     AOna    G    A        0      0        2 
   8   chr8_77632984     ASom    G    A        0      0        2 
   8   chr8_77632984     HCab    G    A        1      2        2 
   8   chr8_77632984     HPrz    G    A        1      2        2 
   8   chr8_77632984     ZBoe    G    A        1      2        2 
   8   chr8_77632984     ZGre    G    A        0      0        2 
   8   chr8_77632984     ZHar    G    A        0      0        2 
   8   chr8_77632984   Sample    G    A        1      2        2 
   8   chr8_77633002     AAsi    C    A        0      0        2 
   8   chr8_77633002     AKia    C    A        0      0        2 
   8   chr8_77633002     AOna    C    A        0      0        2 
   8   chr8_77633002     ASom    C    A        0      0        2 
   8   chr8_77633002     HCab    C    A        1      2        2 
   8   chr8_77633002     HPrz    C    A        1      2        2 
   8   chr8_77633002     ZBoe    C    A        1      2        2 
   8   chr8_77633002     ZGre    C    A        0      0        2 
   8   chr8_77633002     ZHar    C    A        0      0        2 
   8   chr8_77633002   Sample    C    A        1      2        2 
   8   chr8_77643817     AAsi    A    G        1      2        2 
   8   chr8_77643817     AKia    A    G        0      0        2 
   8   chr8_77643817     AOna    A    G        0      0        2 
   8   chr8_77643817     ASom    A    G        1      2        2 
   8   chr8_77643817     HCab    A    G        0      0        2 
   8   chr8_77643817     HPrz    A    G        0      0        2 
   8   chr8_77643817     ZBoe    A    G        0      0        2 
   8   chr8_77643817     ZGre    A    G        0      0        2 
   8   chr8_77643817     ZHar    A    G        0      0        2 
   8   chr8_77643817   Sample    A    G        0      0        2 
   8   chr8_77648093     AAsi    T    G        0      0        2 
   8   chr8_77648093     AKia    T    G        0      0        2 
   8   chr8_77648093     AOna    T    G        0      0        2 
   8   chr8_77648093     ASom    T    G        0      0        2 
   8   chr8_77648093     HCab    T    G        1      2        2 
   8   chr8_77648093     HPrz    T    G        1      2        2 
   8   chr8_77648093     ZBoe    T    G        0      0        2 
   8   chr8_77648093     ZGre    T    G        0      0        2 
   8   chr8_77648093     ZHar    T    G        0      0        2 
   8   chr8_77648093   Sample    T    G        1      2        2 
   8   chr8_77653009     AAsi    A    C        0      0        2 
   8   chr8_77653009     AKia    A    C        0      0        2 
   8   chr8_77653009     AOna    A    C        0      0        2 
   8   chr8_77653009     ASom    A    C        0      0        2 
   8   chr8_77653009     HCab    A    C        1      2        2 
   8   chr8_77653009     HPrz    A    C        1      2        2 
   8   chr8_77653009     ZBoe    A    C        0      0        2 
   8   chr8_77653009     ZGre    A    C        0      0        2 
   8   chr8_77653009     ZHar    A    C        0      0        2 
   8   chr8_77653009   Sample    A    C        1      2        2 
   8   chr8_77654073     AAsi    A    C        0      0        2 
   8   chr8_77654073     AKia    A    C        0      0        2 
   8   chr8_77654073     AOna    A    C        0      0        2 
   8   chr8_77654073     ASom    A    C        0      0        2 
   8   chr8_77654073     HCab    A    C        0      0        2 
   8   chr8_77654073     HPrz    A    C        0      0        2 
   8   chr8_77654073     ZBoe    A    C        0      0        2 
   8   chr8_77654073     ZGre    A    C        0      0        2 
   8   chr8_77654073     ZHar    A    C      0.5      1        2 
   8   chr8_77654073   Sample    A    C        0      0        2 
   8   chr8_77655643     AAsi    A    G        0      0        2 
   8   chr8_77655643     AKia    A    G        0      0        2 
   8   chr8_77655643     AOna    A    G        0      0        2 
   8   chr8_77655643     ASom    A    G        0      0        2 
   8   chr8_77655643     HCab    A    G        1      2        2 
   8   chr8_77655643     HPrz    A    G        1      2        2 
   8   chr8_77655643     ZBoe    A    G        0      0        2 
   8   chr8_77655643     ZGre    A    G        0      0        2 
   8   chr8_77655643     ZHar    A    G        0      0        2 
   8   chr8_77655643   Sample    A    G        1      2        2 
   8   chr8_77664346     AAsi    C    G        0      0        2 
   8   chr8_77664346     AKia    C    G        0      0        2 
   8   chr8_77664346     AOna    C    G        0      0        2 
   8   chr8_77664346     ASom    C    G        0      0        2 
   8   chr8_77664346     HCab    C    G        1      2        2 
   8   chr8_77664346     HPrz    C    G      0.5      1        2 
   8   chr8_77664346     ZBoe    C    G        0      0        2 
   8   chr8_77664346     ZGre    C    G        0      0        2 
   8   chr8_77664346     ZHar    C    G        0      0        2 
   8   chr8_77664346   Sample    C    G        0      0        2 
   8   chr8_77665797     AAsi    G    A        0      0        2 
   8   chr8_77665797     AKia    G    A        0      0        2 
   8   chr8_77665797     AOna    G    A        0      0        2 
   8   chr8_77665797     ASom    G    A        0      0        2 
   8   chr8_77665797     HCab    G    A        0      0        2 
   8   chr8_77665797     HPrz    G    A        0      0        2 
   8   chr8_77665797     ZBoe    G    A        0      0        2 
   8   chr8_77665797     ZGre    G    A        1      2        2 
   8   chr8_77665797     ZHar    G    A        0      0        2 
   8   chr8_77665797   Sample    G    A        0      0        2 
   8   chr8_77686669     AAsi    T    C        0      0        2 
   8   chr8_77686669     AKia    T    C        0      0        2 
   8   chr8_77686669     AOna    T    C        0      0        2 
   8   chr8_77686669     ASom    T    C        0      0        2 
   8   chr8_77686669     HCab    T    C        0      0        2 
   8   chr8_77686669     HPrz    T    C        0      0        2 
   8   chr8_77686669     ZBoe    T    C      0.5      1        2 
   8   chr8_77686669     ZGre    T    C        0      0        2 
   8   chr8_77686669     ZHar    T    C        0      0        2 
   8   chr8_77686669   Sample    T    C        0      0        2 
   8   chr8_77693826     AAsi    T    C        0      0        2 
   8   chr8_77693826     AKia    T    C        0      0        2 
   8   chr8_77693826     AOna    T    C        1      2        2 
   8   chr8_77693826     ASom    T    C        0      0        2 
   8   chr8_77693826     HCab    T    C        0      0        2 
   8   chr8_77693826     HPrz    T    C        0      0        2 
   8   chr8_77693826     ZBoe    T    C        0      0        2 
   8   chr8_77693826     ZGre    T    C        0      0        2 
   8   chr8_77693826     ZHar    T    C        0      0        2 
   8   chr8_77693826   Sample    T    C        0      0        2 
   8   chr8_77700130     AAsi    C    T        0      0        2 
   8   chr8_77700130     AKia    C    T        0      0        2 
   8   chr8_77700130     AOna    C    T        0      0        2 
   8   chr8_77700130     ASom    C    T        0      0        2 
   8   chr8_77700130     HCab    C    T        0      0        2 
   8   chr8_77700130     HPrz    C    T        0      0        2 
   8   chr8_77700130     ZBoe    C    T        1      2        2 
   8   chr8_77700130     ZGre    C    T        0      0        2 
   8   chr8_77700130     ZHar    C    T        0      0        2 
   8   chr8_77700130   Sample    C    T        0      0        2 
   8   chr8_77708557     AAsi    C    T        0      0        2 
   8   chr8_77708557     AKia    C    T        0      0        2 
   8   chr8_77708557     AOna    C    T        0      0        2 
   8   chr8_77708557     ASom    C    T        0      0        2 
   8   chr8_77708557     HCab    C    T        0      0        2 
   8   chr8_77708557     HPrz    C    T        0      0        2 
   8   chr8_77708557     ZBoe    C    T        0      0        2 
   8   chr8_77708557     ZGre    C    T        0      0        2 
   8   chr8_77708557     ZHar    C    T        1      2        2 
   8   chr8_77708557   Sample    C    T        0      0        2 
   8   chr8_77713489     AAsi    A    C        0      0        2 
   8   chr8_77713489     AKia    A    C        0      0        2 
   8   chr8_77713489     AOna    A    C        0      0        2 
   8   chr8_77713489     ASom    A    C        0      0        2 
   8   chr8_77713489     HCab    A    C        1      2        2 
   8   chr8_77713489     HPrz    A    C        1      2        2 
   8   chr8_77713489     ZBoe    A    C        0      0        2 
   8   chr8_77713489     ZGre    A    C        0      0        2 
   8   chr8_77713489     ZHar    A    C        0      0        2 
   8   chr8_77713489   Sample    A    C        1      2        2 
   8   chr8_77715256     AAsi    G    A        0      0        2 
   8   chr8_77715256     AKia    G    A        0      0        2 
   8   chr8_77715256     AOna    G    A        0      0        2 
   8   chr8_77715256     ASom    G    A        0      0        2 
   8   chr8_77715256     HCab    G    A        1      2        2 
   8   chr8_77715256     HPrz    G    A        1      2        2 
   8   chr8_77715256     ZBoe    G    A        0      0        2 
   8   chr8_77715256     ZGre    G    A        0      0        2 
   8   chr8_77715256     ZHar    G    A        0      0        2 
   8   chr8_77715256   Sample    G    A        1      2        2 
   8   chr8_77715920     AAsi    A    G        0      0        2 
   8   chr8_77715920     AKia    A    G        0      0        2 
   8   chr8_77715920     AOna    A    G        0      0        2 
   8   chr8_77715920     ASom    A    G        0      0        2 
   8   chr8_77715920     HCab    A    G        0      0        2 
   8   chr8_77715920     HPrz    A    G        0      0        2 
   8   chr8_77715920     ZBoe    A    G      0.5      1        2 
   8   chr8_77715920     ZGre    A    G        0      0        2 
   8   chr8_77715920     ZHar    A    G        0      0        2 
   8   chr8_77715920   Sample    A    G        0      0        2 
   8   chr8_77731989     AAsi    A    T        0      0        2 
   8   chr8_77731989     AKia    A    T        0      0        2 
   8   chr8_77731989     AOna    A    T        0      0        2 
   8   chr8_77731989     ASom    A    T        0      0        2 
   8   chr8_77731989     HCab    A    T        1      2        2 
   8   chr8_77731989     HPrz    A    T        1      2        2 
   8   chr8_77731989     ZBoe    A    T        0      0        2 
   8   chr8_77731989     ZGre    A    T        0      0        2 
   8   chr8_77731989     ZHar    A    T        0      0        2 
   8   chr8_77731989   Sample    A    T        1      2        2 
   8   chr8_77739270     AAsi    T    C        0      0        2 
   8   chr8_77739270     AKia    T    C        0      0        2 
   8   chr8_77739270     AOna    T    C        0      0        2 
   8   chr8_77739270     ASom    T    C        0      0        2 
   8   chr8_77739270     HCab    T    C        1      2        2 
   8   chr8_77739270     HPrz    T    C        1      2        2 
   8   chr8_77739270     ZBoe    T    C        0      0        2 
   8   chr8_77739270     ZGre    T    C        0      0        2 
   8   chr8_77739270     ZHar    T    C        0      0        2 
   8   chr8_77739270   Sample    T    C        1      2        2 
   8   chr8_77753445     AAsi    G    A        0      0        2 
   8   chr8_77753445     AKia    G    A        0      0        2 
   8   chr8_77753445     AOna    G    A        0      0        2 
   8   chr8_77753445     ASom    G    A        0      0        2 
   8   chr8_77753445     HCab    G    A        0      0        2 
   8   chr8_77753445     HPrz    G    A        0      0        2 
   8   chr8_77753445     ZBoe    G    A      0.5      1        2 
   8   chr8_77753445     ZGre    G    A        0      0        2 
   8   chr8_77753445     ZHar    G    A        0      0        2 
   8   chr8_77753445   Sample    G    A        0      0        2 
   8   chr8_77754245     AAsi    T    A        0      0        2 
   8   chr8_77754245     AKia    T    A        0      0        2 
   8   chr8_77754245     AOna    T    A        0      0        2 
   8   chr8_77754245     ASom    T    A        0      0        2 
   8   chr8_77754245     HCab    T    A        0      0        2 
   8   chr8_77754245     HPrz    T    A        0      0        2 
   8   chr8_77754245     ZBoe    T    A      0.5      1        2 
   8   chr8_77754245     ZGre    T    A        0      0        2 
   8   chr8_77754245     ZHar    T    A        0      0        2 
   8   chr8_77754245   Sample    T    A        0      0        2 
   8   chr8_77773392     AAsi    T    C        0      0        2 
   8   chr8_77773392     AKia    T    C        0      0        2 
   8   chr8_77773392     AOna    T    C        0      0        2 
   8   chr8_77773392     ASom    T    C        0      0        2 
   8   chr8_77773392     HCab    T    C        1      2        2 
   8   chr8_77773392     HPrz    T    C        1      2        2 
   8   chr8_77773392     ZBoe    T    C        0      0        2 
   8   chr8_77773392     ZGre    T    C        0      0        2 
   8   chr8_77773392     ZHar    T    C        0      0        2 
   8   chr8_77773392   Sample    T    C        1      2        2 
   8   chr8_77779822     AAsi    A    G        0      0        2 
   8   chr8_77779822     AKia    A    G        0      0        2 
   8   chr8_77779822     AOna    A    G        0      0        2 
   8   chr8_77779822     ASom    A    G        0      0        2 
   8   chr8_77779822     HCab    A    G        0      0        2 
   8   chr8_77779822     HPrz    A    G        0      0        2 
   8   chr8_77779822     ZBoe    A    G      0.5      1        2 
   8   chr8_77779822     ZGre    A    G        0      0        2 
   8   chr8_77779822     ZHar    A    G        0      0        2 
   8   chr8_77779822   Sample    A    G        0      0        2 
   8   chr8_77785488     AAsi    C    T        0      0        2 
   8   chr8_77785488     AKia    C    T        0      0        2 
   8   chr8_77785488     AOna    C    T        0      0        2 
   8   chr8_77785488     ASom    C    T        0      0        2 
   8   chr8_77785488     HCab    C    T        0      0        2 
   8   chr8_77785488     HPrz    C    T        0      0        2 
   8   chr8_77785488     ZBoe    C    T        0      0        2 
   8   chr8_77785488     ZGre    C    T        1      2        2 
   8   chr8_77785488     ZHar    C    T        0      0        2 
   8   chr8_77785488   Sample    C    T        0      0        2 
   8   chr8_77793591     AAsi    A    G        0      0        2 
   8   chr8_77793591     AKia    A    G        0      0        2 
   8   chr8_77793591     AOna    A    G        0      0        2 
   8   chr8_77793591     ASom    A    G        0      0        2 
   8   chr8_77793591     HCab    A    G        1      2        2 
   8   chr8_77793591     HPrz    A    G        1      2        2 
   8   chr8_77793591     ZBoe    A    G        0      0        2 
   8   chr8_77793591     ZGre    A    G        0      0        2 
   8   chr8_77793591     ZHar    A    G        0      0        2 
   8   chr8_77793591   Sample    A    G        1      2        2 
   8   chr8_77806757     AAsi    A    G        0      0        2 
   8   chr8_77806757     AKia    A    G        0      0        2 
   8   chr8_77806757     AOna    A    G        0      0        2 
   8   chr8_77806757     ASom    A    G        0      0        2 
   8   chr8_77806757     HCab    A    G        0      0        2 
   8   chr8_77806757     HPrz    A    G        0      0        2 
   8   chr8_77806757     ZBoe    A    G        0      0        2 
   8   chr8_77806757     ZGre    A    G      0.5      1        2 
   8   chr8_77806757     ZHar    A    G        0      0        2 
   8   chr8_77806757   Sample    A    G        0      0        2 
   8   chr8_77807578     AAsi    C    A      0.5      1        2 
   8   chr8_77807578     AKia    C    A        0      0        2 
   8   chr8_77807578     AOna    C    A        0      0        2 
   8   chr8_77807578     ASom    C    A        1      2        2 
   8   chr8_77807578     HCab    C    A        0      0        2 
   8   chr8_77807578     HPrz    C    A        0      0        2 
   8   chr8_77807578     ZBoe    C    A        0      0        2 
   8   chr8_77807578     ZGre    C    A        0      0        2 
   8   chr8_77807578     ZHar    C    A        0      0        2 
   8   chr8_77807578   Sample    C    A        0      0        2 
   8   chr8_77824938     AAsi    T    C      0.5      1        2 
   8   chr8_77824938     AKia    T    C        0      0        2 
   8   chr8_77824938     AOna    T    C        0      0        2 
   8   chr8_77824938     ASom    T    C        0      0        2 
   8   chr8_77824938     HCab    T    C        0      0        2 
   8   chr8_77824938     HPrz    T    C        0      0        2 
   8   chr8_77824938     ZBoe    T    C        0      0        2 
   8   chr8_77824938     ZGre    T    C        0      0        2 
   8   chr8_77824938     ZHar    T    C        0      0        2 
   8   chr8_77824938   Sample    T    C        0      0        2 
   8   chr8_77829806     AAsi    T    C      0.5      1        2 
   8   chr8_77829806     AKia    T    C        0      0        2 
   8   chr8_77829806     AOna    T    C        0      0        2 
   8   chr8_77829806     ASom    T    C        0      0        2 
   8   chr8_77829806     HCab    T    C        0      0        2 
   8   chr8_77829806     HPrz    T    C        0      0        2 
   8   chr8_77829806     ZBoe    T    C        0      0        2 
   8   chr8_77829806     ZGre    T    C        0      0        2 
   8   chr8_77829806     ZHar    T    C        0      0        2 
   8   chr8_77829806   Sample    T    C        0      0        2 
   8   chr8_77839412     AAsi    A    G        0      0        2 
   8   chr8_77839412     AKia    A    G        0      0        2 
   8   chr8_77839412     AOna    A    G        0      0        2 
   8   chr8_77839412     ASom    A    G        0      0        2 
   8   chr8_77839412     HCab    A    G        0      0        2 
   8   chr8_77839412     HPrz    A    G        0      0        2 
   8   chr8_77839412     ZBoe    A    G        0      0        2 
   8   chr8_77839412     ZGre    A    G        1      2        2 
   8   chr8_77839412     ZHar    A    G        0      0        2 
   8   chr8_77839412   Sample    A    G        0      0        2 
   8   chr8_77844543     AAsi    G    T        0      0        2 
   8   chr8_77844543     AKia    G    T        0      0        2 
   8   chr8_77844543     AOna    G    T        0      0        2 
   8   chr8_77844543     ASom    G    T        0      0        2 
   8   chr8_77844543     HCab    G    T        1      2        2 
   8   chr8_77844543     HPrz    G    T        1      2        2 
   8   chr8_77844543     ZBoe    G    T        0      0        2 
   8   chr8_77844543     ZGre    G    T        0      0        2 
   8   chr8_77844543     ZHar    G    T        0      0        2 
   8   chr8_77844543   Sample    G    T        1      2        2 
   8   chr8_77846443     AAsi    A    G      0.5      1        2 
   8   chr8_77846443     AKia    A    G        0      0        2 
   8   chr8_77846443     AOna    A    G        0      0        2 
   8   chr8_77846443     ASom    A    G        0      0        2 
   8   chr8_77846443     HCab    A    G        0      0        2 
   8   chr8_77846443     HPrz    A    G        0      0        2 
   8   chr8_77846443     ZBoe    A    G        0      0        2 
   8   chr8_77846443     ZGre    A    G        0      0        2 
   8   chr8_77846443     ZHar    A    G        0      0        2 
   8   chr8_77846443   Sample    A    G        0      0        2 
   8   chr8_77849742     AAsi    C    T      0.5      1        2 
   8   chr8_77849742     AKia    C    T        0      0        2 
   8   chr8_77849742     AOna    C    T        0      0        2 
   8   chr8_77849742     ASom    C    T        0      0        2 
   8   chr8_77849742     HCab    C    T        0      0        2 
   8   chr8_77849742     HPrz    C    T        0      0        2 
   8   chr8_77849742     ZBoe    C    T        0      0        2 
   8   chr8_77849742     ZGre    C    T        0      0        2 
   8   chr8_77849742     ZHar    C    T        0      0        2 
   8   chr8_77849742   Sample    C    T        0      0        2 
   8   chr8_77851397     AAsi    T    A        1      2        2 
   8   chr8_77851397     AKia    T    A        0      0        2 
   8   chr8_77851397     AOna    T    A      0.5      1        2 
   8   chr8_77851397     ASom    T    A        1      2        2 
   8   chr8_77851397     HCab    T    A        0      0        2 
   8   chr8_77851397     HPrz    T    A        0      0        2 
   8   chr8_77851397     ZBoe    T    A        0      0        2 
   8   chr8_77851397     ZGre    T    A        0      0        2 
   8   chr8_77851397     ZHar    T    A        0      0        2 
   8   chr8_77851397   Sample    T    A        0      0        2 
   8   chr8_77853288     AAsi    A    G        0      0        2 
   8   chr8_77853288     AKia    A    G        0      0        2 
   8   chr8_77853288     AOna    A    G        0      0        2 
   8   chr8_77853288     ASom    A    G        0      0        2 
   8   chr8_77853288     HCab    A    G        0      0        2 
   8   chr8_77853288     HPrz    A    G        0      0        2 
   8   chr8_77853288     ZBoe    A    G        1      2        2 
   8   chr8_77853288     ZGre    A    G        0      0        2 
   8   chr8_77853288     ZHar    A    G        0      0        2 
   8   chr8_77853288   Sample    A    G        0      0        2 
   8   chr8_77853809     AAsi    C    A        0      0        2 
   8   chr8_77853809     AKia    C    A        0      0        2 
   8   chr8_77853809     AOna    C    A        0      0        2 
   8   chr8_77853809     ASom    C    A        0      0        2 
   8   chr8_77853809     HCab    C    A        0      0        2 
   8   chr8_77853809     HPrz    C    A        0      0        2 
   8   chr8_77853809     ZBoe    C    A        1      2        2 
   8   chr8_77853809     ZGre    C    A        1      2        2 
   8   chr8_77853809     ZHar    C    A        0      0        2 
   8   chr8_77853809   Sample    C    A        0      0        2 
   8   chr8_77862032     AAsi    T    C        0      0        2 
   8   chr8_77862032     AKia    T    C        0      0        2 
   8   chr8_77862032     AOna    T    C        0      0        2 
   8   chr8_77862032     ASom    T    C        0      0        2 
   8   chr8_77862032     HCab    T    C        1      2        2 
   8   chr8_77862032     HPrz    T    C        1      2        2 
   8   chr8_77862032     ZBoe    T    C        0      0        2 
   8   chr8_77862032     ZGre    T    C        0      0        2 
   8   chr8_77862032     ZHar    T    C        0      0        2 
   8   chr8_77862032   Sample    T    C        1      2        2 
   8   chr8_77868386     AAsi    G    A        0      0        2 
   8   chr8_77868386     AKia    G    A        0      0        2 
   8   chr8_77868386     AOna    G    A      0.5      1        2 
   8   chr8_77868386     ASom    G    A        0      0        2 
   8   chr8_77868386     HCab    G    A        0      0        2 
   8   chr8_77868386     HPrz    G    A        0      0        2 
   8   chr8_77868386     ZBoe    G    A        0      0        2 
   8   chr8_77868386     ZGre    G    A        0      0        2 
   8   chr8_77868386     ZHar    G    A        0      0        2 
   8   chr8_77868386   Sample    G    A        0      0        2 
   8   chr8_77873081     AAsi    C    A        0      0        2 
   8   chr8_77873081     AKia    C    A        0      0        2 
   8   chr8_77873081     AOna    C    A        0      0        2 
   8   chr8_77873081     ASom    C    A        0      0        2 
   8   chr8_77873081     HCab    C    A        0      0        2 
   8   chr8_77873081     HPrz    C    A        0      0        2 
   8   chr8_77873081     ZBoe    C    A        0      0        2 
   8   chr8_77873081     ZGre    C    A        1      2        2 
   8   chr8_77873081     ZHar    C    A        0      0        2 
   8   chr8_77873081   Sample    C    A        0      0        2 
   8   chr8_77873096     AAsi    G    C        0      0        2 
   8   chr8_77873096     AKia    G    C        0      0        2 
   8   chr8_77873096     AOna    G    C        0      0        2 
   8   chr8_77873096     ASom    G    C        0      0        2 
   8   chr8_77873096     HCab    G    C        1      2        2 
   8   chr8_77873096     HPrz    G    C        1      2        2 
   8   chr8_77873096     ZBoe    G    C        0      0        2 
   8   chr8_77873096     ZGre    G    C        0      0        2 
   8   chr8_77873096     ZHar    G    C        0      0        2 
   8   chr8_77873096   Sample    G    C        1      2        2 
   8   chr8_77874780     AAsi    C    G      0.5      1        2 
   8   chr8_77874780     AKia    C    G        0      0        2 
   8   chr8_77874780     AOna    C    G        0      0        2 
   8   chr8_77874780     ASom    C    G        1      2        2 
   8   chr8_77874780     HCab    C    G        0      0        2 
   8   chr8_77874780     HPrz    C    G        0      0        2 
   8   chr8_77874780     ZBoe    C    G        0      0        2 
   8   chr8_77874780     ZGre    C    G        0      0        2 
   8   chr8_77874780     ZHar    C    G        0      0        2 
   8   chr8_77874780   Sample    C    G        0      0        2 
   8   chr8_77874895     AAsi    T    C        0      0        2 
   8   chr8_77874895     AKia    T    C        0      0        2 
   8   chr8_77874895     AOna    T    C        0      0        2 
   8   chr8_77874895     ASom    T    C        0      0        2 
   8   chr8_77874895     HCab    T    C        0      0        2 
   8   chr8_77874895     HPrz    T    C        0      0        2 
   8   chr8_77874895     ZBoe    T    C        1      2        2 
   8   chr8_77874895     ZGre    T    C        0      0        2 
   8   chr8_77874895     ZHar    T    C        1      2        2 
   8   chr8_77874895   Sample    T    C        0      0        2 
   8   chr8_77885387     AAsi    T    C        0      0        2 
   8   chr8_77885387     AKia    T    C        0      0        2 
   8   chr8_77885387     AOna    T    C      0.5      1        2 
   8   chr8_77885387     ASom    T    C        0      0        2 
   8   chr8_77885387     HCab    T    C        0      0        2 
   8   chr8_77885387     HPrz    T    C        0      0        2 
   8   chr8_77885387     ZBoe    T    C        0      0        2 
   8   chr8_77885387     ZGre    T    C        0      0        2 
   8   chr8_77885387     ZHar    T    C        0      0        2 
   8   chr8_77885387   Sample    T    C        0      0        2 
   8   chr8_77885388     AAsi    A    G        0      0        2 
   8   chr8_77885388     AKia    A    G        0      0        2 
   8   chr8_77885388     AOna    A    G        0      0        2 
   8   chr8_77885388     ASom    A    G        0      0        2 
   8   chr8_77885388     HCab    A    G        0      0        2 
   8   chr8_77885388     HPrz    A    G        0      0        2 
   8   chr8_77885388     ZBoe    A    G      0.5      1        2 
   8   chr8_77885388     ZGre    A    G        0      0        2 
   8   chr8_77885388     ZHar    A    G        0      0        2 
   8   chr8_77885388   Sample    A    G        0      0        2 
   8   chr8_77886167     AAsi    T    C        0      0        2 
   8   chr8_77886167     AKia    T    C        0      0        2 
   8   chr8_77886167     AOna    T    C        0      0        2 
   8   chr8_77886167     ASom    T    C        0      0        2 
   8   chr8_77886167     HCab    T    C        1      2        2 
   8   chr8_77886167     HPrz    T    C      0.5      1        2 
   8   chr8_77886167     ZBoe    T    C        0      0        2 
   8   chr8_77886167     ZGre    T    C        0      0        2 
   8   chr8_77886167     ZHar    T    C        0      0        2 
   8   chr8_77886167   Sample    T    C        1      2        2 
   8   chr8_77886833     AAsi    A    G        0      0        2 
   8   chr8_77886833     AKia    A    G        0      0        2 
   8   chr8_77886833     AOna    A    G        0      0        2 
   8   chr8_77886833     ASom    A    G        1      2        2 
   8   chr8_77886833     HCab    A    G        0      0        2 
   8   chr8_77886833     HPrz    A    G        0      0        2 
   8   chr8_77886833     ZBoe    A    G        0      0        2 
   8   chr8_77886833     ZGre    A    G        0      0        2 
   8   chr8_77886833     ZHar    A    G        0      0        2 
   8   chr8_77886833   Sample    A    G        0      0        2 
   8   chr8_77888064     AAsi    T    C      0.5      1        2 
   8   chr8_77888064     AKia    T    C        0      0        2 
   8   chr8_77888064     AOna    T    C        0      0        2 
   8   chr8_77888064     ASom    T    C        0      0        2 
   8   chr8_77888064     HCab    T    C        0      0        2 
   8   chr8_77888064     HPrz    T    C        0      0        2 
   8   chr8_77888064     ZBoe    T    C        0      0        2 
   8   chr8_77888064     ZGre    T    C        0      0        2 
   8   chr8_77888064     ZHar    T    C        0      0        2 
   8   chr8_77888064   Sample    T    C        0      0        2 
   8   chr8_77889962     AAsi    G    A        0      0        2 
   8   chr8_77889962     AKia    G    A        0      0        2 
   8   chr8_77889962     AOna    G    A        0      0        2 
   8   chr8_77889962     ASom    G    A        0      0        2 
   8   chr8_77889962     HCab    G    A        1      2        2 
   8   chr8_77889962     HPrz    G    A        1      2        2 
   8   chr8_77889962     ZBoe    G    A        0      0        2 
   8   chr8_77889962     ZGre    G    A        0      0        2 
   8   chr8_77889962     ZHar    G    A        0      0        2 
   8   chr8_77889962   Sample    G    A        1      2        2 
   8   chr8_77897674     AAsi    C    T        0      0        2 
   8   chr8_77897674     AKia    C    T        0      0        2 
   8   chr8_77897674     AOna    C    T        0      0        2 
   8   chr8_77897674     ASom    C    T        0      0        2 
   8   chr8_77897674     HCab    C    T        0      0        2 
   8   chr8_77897674     HPrz    C    T        0      0        2 
   8   chr8_77897674     ZBoe    C    T        0      0        2 
   8   chr8_77897674     ZGre    C    T        0      0        2 
   8   chr8_77897674     ZHar    C    T        1      2        2 
   8   chr8_77897674   Sample    C    T        0      0        2 
   8   chr8_77899304     AAsi    A    G        0      0        2 
   8   chr8_77899304     AKia    A    G        0      0        2 
   8   chr8_77899304     AOna    A    G        0      0        2 
   8   chr8_77899304     ASom    A    G        0      0        2 
   8   chr8_77899304     HCab    A    G        0      0        2 
   8   chr8_77899304     HPrz    A    G        0      0        2 
   8   chr8_77899304     ZBoe    A    G        0      0        2 
   8   chr8_77899304     ZGre    A    G        0      0        2 
   8   chr8_77899304     ZHar    A    G        1      2        2 
   8   chr8_77899304   Sample    A    G        0      0        2 
   8   chr8_77900529     AAsi    G    A        0      0        2 
   8   chr8_77900529     AKia    G    A        0      0        2 
   8   chr8_77900529     AOna    G    A        0      0        2 
   8   chr8_77900529     ASom    G    A        0      0        2 
   8   chr8_77900529     HCab    G    A        1      2        2 
   8   chr8_77900529     HPrz    G    A        0      0        2 
   8   chr8_77900529     ZBoe    G    A        0      0        2 
   8   chr8_77900529     ZGre    G    A        0      0        2 
   8   chr8_77900529     ZHar    G    A        0      0        2 
   8   chr8_77900529   Sample    G    A        1      2        2 
   8   chr8_77907419     AAsi    C    G        0      0        2 
   8   chr8_77907419     AKia    C    G        0      0        2 
   8   chr8_77907419     AOna    C    G        1      2        2 
   8   chr8_77907419     ASom    C    G        0      0        2 
   8   chr8_77907419     HCab    C    G        0      0        2 
   8   chr8_77907419     HPrz    C    G        0      0        2 
   8   chr8_77907419     ZBoe    C    G        0      0        2 
   8   chr8_77907419     ZGre    C    G        0      0        2 
   8   chr8_77907419     ZHar    C    G        0      0        2 
   8   chr8_77907419   Sample    C    G        0      0        2 
   8   chr8_77913654     AAsi    C    T        0      0        2 
   8   chr8_77913654     AKia    C    T        0      0        2 
   8   chr8_77913654     AOna    C    T        0      0        2 
   8   chr8_77913654     ASom    C    T        0      0        2 
   8   chr8_77913654     HCab    C    T        0      0        2 
   8   chr8_77913654     HPrz    C    T      0.5      1        2 
   8   chr8_77913654     ZBoe    C    T        0      0        2 
   8   chr8_77913654     ZGre    C    T        0      0        2 
   8   chr8_77913654     ZHar    C    T        0      0        2 
   8   chr8_77913654   Sample    C    T        0      0        2 
   8   chr8_77916447     AAsi    C    T        0      0        2 
   8   chr8_77916447     AKia    C    T        0      0        2 
   8   chr8_77916447     AOna    C    T        0      0        2 
   8   chr8_77916447     ASom    C    T        0      0        2 
   8   chr8_77916447     HCab    C    T        0      0        2 
   8   chr8_77916447     HPrz    C    T      0.5      1        2 
   8   chr8_77916447     ZBoe    C    T        0      0        2 
   8   chr8_77916447     ZGre    C    T        0      0        2 
   8   chr8_77916447     ZHar    C    T        0      0        2 
   8   chr8_77916447   Sample    C    T        0      0        2 
   8   chr8_77921943     AAsi    A    G      0.5      1        2 
   8   chr8_77921943     AKia    A    G        0      0        2 
   8   chr8_77921943     AOna    A    G        0      0        2 
   8   chr8_77921943     ASom    A    G        0      0        2 
   8   chr8_77921943     HCab    A    G        0      0        2 
   8   chr8_77921943     HPrz    A    G        0      0        2 
   8   chr8_77921943     ZBoe    A    G        0      0        2 
   8   chr8_77921943     ZGre    A    G        0      0        2 
   8   chr8_77921943     ZHar    A    G        0      0        2 
   8   chr8_77921943   Sample    A    G        0      0        2 
   8   chr8_77930141     AAsi    G    A        0      0        2 
   8   chr8_77930141     AKia    G    A        0      0        2 
   8   chr8_77930141     AOna    G    A        0      0        2 
   8   chr8_77930141     ASom    G    A        0      0        2 
   8   chr8_77930141     HCab    G    A        0      0        2 
   8   chr8_77930141     HPrz    G    A        0      0        2 
   8   chr8_77930141     ZBoe    G    A        0      0        2 
   8   chr8_77930141     ZGre    G    A        0      0        2 
   8   chr8_77930141     ZHar    G    A        1      2        2 
   8   chr8_77930141   Sample    G    A        0      0        2 
   8   chr8_77931781     AAsi    A    G        0      0        2 
   8   chr8_77931781     AKia    A    G        0      0        2 
   8   chr8_77931781     AOna    A    G        0      0        2 
   8   chr8_77931781     ASom    A    G        0      0        2 
   8   chr8_77931781     HCab    A    G        0      0        2 
   8   chr8_77931781     HPrz    A    G        0      0        2 
   8   chr8_77931781     ZBoe    A    G      0.5      1        2 
   8   chr8_77931781     ZGre    A    G        0      0        2 
   8   chr8_77931781     ZHar    A    G        0      0        2 
   8   chr8_77931781   Sample    A    G        0      0        2 
   8   chr8_77936531     AAsi    A    G        0      0        2 
   8   chr8_77936531     AKia    A    G        0      0        2 
   8   chr8_77936531     AOna    A    G        0      0        2 
   8   chr8_77936531     ASom    A    G        0      0        2 
   8   chr8_77936531     HCab    A    G        1      2        2 
   8   chr8_77936531     HPrz    A    G        1      2        2 
   8   chr8_77936531     ZBoe    A    G        0      0        2 
   8   chr8_77936531     ZGre    A    G        0      0        2 
   8   chr8_77936531     ZHar    A    G        0      0        2 
   8   chr8_77936531   Sample    A    G        1      2        2 
   8   chr8_77942668     AAsi    C    T        0      0        2 
   8   chr8_77942668     AKia    C    T        0      0        2 
   8   chr8_77942668     AOna    C    T        0      0        2 
   8   chr8_77942668     ASom    C    T        0      0        2 
   8   chr8_77942668     HCab    C    T        1      2        2 
   8   chr8_77942668     HPrz    C    T        1      2        2 
   8   chr8_77942668     ZBoe    C    T        0      0        2 
   8   chr8_77942668     ZGre    C    T        0      0        2 
   8   chr8_77942668     ZHar    C    T        0      0        2 
   8   chr8_77942668   Sample    C    T        1      2        2 
   8   chr8_77944216     AAsi    C    T        0      0        2 
   8   chr8_77944216     AKia    C    T        1      2        2 
   8   chr8_77944216     AOna    C    T        0      0        2 
   8   chr8_77944216     ASom    C    T        0      0        2 
   8   chr8_77944216     HCab    C    T        0      0        2 
   8   chr8_77944216     HPrz    C    T        0      0        2 
   8   chr8_77944216     ZBoe    C    T        0      0        2 
   8   chr8_77944216     ZGre    C    T        0      0        2 
   8   chr8_77944216     ZHar    C    T        0      0        2 
   8   chr8_77944216   Sample    C    T        0      0        2 
   8   chr8_77946733     AAsi    T    C        0      0        2 
   8   chr8_77946733     AKia    T    C        1      2        2 
   8   chr8_77946733     AOna    T    C        0      0        2 
   8   chr8_77946733     ASom    T    C        0      0        2 
   8   chr8_77946733     HCab    T    C        0      0        2 
   8   chr8_77946733     HPrz    T    C        0      0        2 
   8   chr8_77946733     ZBoe    T    C        0      0        2 
   8   chr8_77946733     ZGre    T    C        0      0        2 
   8   chr8_77946733     ZHar    T    C        0      0        2 
   8   chr8_77946733   Sample    T    C        0      0        2 
   8   chr8_77946835     AAsi    G    A        0      0        2 
   8   chr8_77946835     AKia    G    A        0      0        2 
   8   chr8_77946835     AOna    G    A        0      0        2 
   8   chr8_77946835     ASom    G    A        0      0        2 
   8   chr8_77946835     HCab    G    A        1      2        2 
   8   chr8_77946835     HPrz    G    A        0      0        2 
   8   chr8_77946835     ZBoe    G    A        0      0        2 
   8   chr8_77946835     ZGre    G    A        0      0        2 
   8   chr8_77946835     ZHar    G    A        0      0        2 
   8   chr8_77946835   Sample    G    A        0      0        2 
   8   chr8_77948486     AAsi    T    G        0      0        2 
   8   chr8_77948486     AKia    T    G        0      0        2 
   8   chr8_77948486     AOna    T    G      0.5      1        2 
   8   chr8_77948486     ASom    T    G        0      0        2 
   8   chr8_77948486     HCab    T    G        0      0        2 
   8   chr8_77948486     HPrz    T    G        0      0        2 
   8   chr8_77948486     ZBoe    T    G        0      0        2 
   8   chr8_77948486     ZGre    T    G        0      0        2 
   8   chr8_77948486     ZHar    T    G        0      0        2 
   8   chr8_77948486   Sample    T    G        0      0        2 
   8   chr8_77951681     AAsi    T    C        0      0        2 
   8   chr8_77951681     AKia    T    C        0      0        2 
   8   chr8_77951681     AOna    T    C        0      0        2 
   8   chr8_77951681     ASom    T    C        0      0        2 
   8   chr8_77951681     HCab    T    C        1      2        2 
   8   chr8_77951681     HPrz    T    C        1      2        2 
   8   chr8_77951681     ZBoe    T    C        0      0        2 
   8   chr8_77951681     ZGre    T    C        0      0        2 
   8   chr8_77951681     ZHar    T    C        0      0        2 
   8   chr8_77951681   Sample    T    C        1      2        2 
   8   chr8_77952991     AAsi    C    T        0      0        2 
   8   chr8_77952991     AKia    C    T        0      0        2 
   8   chr8_77952991     AOna    C    T        0      0        2 
   8   chr8_77952991     ASom    C    T        0      0        2 
   8   chr8_77952991     HCab    C    T        1      2        2 
   8   chr8_77952991     HPrz    C    T        1      2        2 
   8   chr8_77952991     ZBoe    C    T        0      0        2 
   8   chr8_77952991     ZGre    C    T        0      0        2 
   8   chr8_77952991     ZHar    C    T        0      0        2 
   8   chr8_77952991   Sample    C    T        1      2        2 
   8   chr8_77955215     AAsi    A    G        0      0        2 
   8   chr8_77955215     AKia    A    G        0      0        2 
   8   chr8_77955215     AOna    A    G        0      0        2 
   8   chr8_77955215     ASom    A    G        0      0        2 
   8   chr8_77955215     HCab    A    G        0      0        2 
   8   chr8_77955215     HPrz    A    G        0      0        2 
   8   chr8_77955215     ZBoe    A    G        0      0        2 
   8   chr8_77955215     ZGre    A    G        1      2        2 
   8   chr8_77955215     ZHar    A    G        0      0        2 
   8   chr8_77955215   Sample    A    G        0      0        2 
   8   chr8_77955903     AAsi    C    T        0      0        2 
   8   chr8_77955903     AKia    C    T        0      0        2 
   8   chr8_77955903     AOna    C    T        0      0        2 
   8   chr8_77955903     ASom    C    T        0      0        2 
   8   chr8_77955903     HCab    C    T        1      2        2 
   8   chr8_77955903     HPrz    C    T      0.5      1        2 
   8   chr8_77955903     ZBoe    C    T        0      0        2 
   8   chr8_77955903     ZGre    C    T        0      0        2 
   8   chr8_77955903     ZHar    C    T        0      0        2 
   8   chr8_77955903   Sample    C    T        1      2        2 
   8   chr8_77962594     AAsi    A    G        0      0        2 
   8   chr8_77962594     AKia    A    G        0      0        2 
   8   chr8_77962594     AOna    A    G        0      0        2 
   8   chr8_77962594     ASom    A    G        0      0        2 
   8   chr8_77962594     HCab    A    G        1      2        2 
   8   chr8_77962594     HPrz    A    G        1      2        2 
   8   chr8_77962594     ZBoe    A    G        0      0        2 
   8   chr8_77962594     ZGre    A    G        0      0        2 
   8   chr8_77962594     ZHar    A    G        0      0        2 
   8   chr8_77962594   Sample    A    G        1      2        2 
   8   chr8_77968900     AAsi    T    G        0      0        2 
   8   chr8_77968900     AKia    T    G        0      0        2 
   8   chr8_77968900     AOna    T    G        0      0        2 
   8   chr8_77968900     ASom    T    G        0      0        2 
   8   chr8_77968900     HCab    T    G        1      2        2 
   8   chr8_77968900     HPrz    T    G        1      2        2 
   8   chr8_77968900     ZBoe    T    G        0      0        2 
   8   chr8_77968900     ZGre    T    G        0      0        2 
   8   chr8_77968900     ZHar    T    G        0      0        2 
   8   chr8_77968900   Sample    T    G        1      2        2 
   8   chr8_77972953     AAsi    C    A        0      0        2 
   8   chr8_77972953     AKia    C    A      0.5      1        2 
   8   chr8_77972953     AOna    C    A        0      0        2 
   8   chr8_77972953     ASom    C    A        0      0        2 
   8   chr8_77972953     HCab    C    A        0      0        2 
   8   chr8_77972953     HPrz    C    A        0      0        2 
   8   chr8_77972953     ZBoe    C    A        0      0        2 
   8   chr8_77972953     ZGre    C    A        0      0        2 
   8   chr8_77972953     ZHar    C    A        0      0        2 
   8   chr8_77972953   Sample    C    A        0      0        2 
   8   chr8_77976804     AAsi    A    G        0      0        2 
   8   chr8_77976804     AKia    A    G        0      0        2 
   8   chr8_77976804     AOna    A    G        0      0        2 
   8   chr8_77976804     ASom    A    G        0      0        2 
   8   chr8_77976804     HCab    A    G        0      0        2 
   8   chr8_77976804     HPrz    A    G        0      0        2 
   8   chr8_77976804     ZBoe    A    G        0      0        2 
   8   chr8_77976804     ZGre    A    G      0.5      1        2 
   8   chr8_77976804     ZHar    A    G        0      0        2 
   8   chr8_77976804   Sample    A    G        0      0        2 
   8   chr8_77977721     AAsi    G    A        0      0        2 
   8   chr8_77977721     AKia    G    A        0      0        2 
   8   chr8_77977721     AOna    G    A        0      0        2 
   8   chr8_77977721     ASom    G    A        0      0        2 
   8   chr8_77977721     HCab    G    A        0      0        2 
   8   chr8_77977721     HPrz    G    A        0      0        2 
   8   chr8_77977721     ZBoe    G    A        0      0        2 
   8   chr8_77977721     ZGre    G    A        1      2        2 
   8   chr8_77977721     ZHar    G    A        0      0        2 
   8   chr8_77977721   Sample    G    A        0      0        2 
   8   chr8_77987831     AAsi    C    A        0      0        2 
   8   chr8_77987831     AKia    C    A        0      0        2 
   8   chr8_77987831     AOna    C    A        0      0        2 
   8   chr8_77987831     ASom    C    A        0      0        2 
   8   chr8_77987831     HCab    C    A        0      0        2 
   8   chr8_77987831     HPrz    C    A        0      0        2 
   8   chr8_77987831     ZBoe    C    A        0      0        2 
   8   chr8_77987831     ZGre    C    A        0      0        2 
   8   chr8_77987831     ZHar    C    A        1      2        2 
   8   chr8_77987831   Sample    C    A        0      0        2 
   8   chr8_77988484     AAsi    T    C        0      0        2 
   8   chr8_77988484     AKia    T    C        0      0        2 
   8   chr8_77988484     AOna    T    C        1      2        2 
   8   chr8_77988484     ASom    T    C        0      0        2 
   8   chr8_77988484     HCab    T    C        0      0        2 
   8   chr8_77988484     HPrz    T    C        0      0        2 
   8   chr8_77988484     ZBoe    T    C        0      0        2 
   8   chr8_77988484     ZGre    T    C        0      0        2 
   8   chr8_77988484     ZHar    T    C        0      0        2 
   8   chr8_77988484   Sample    T    C        0      0        2 
   8   chr8_77990851     AAsi    A    C      0.5      1        2 
   8   chr8_77990851     AKia    A    C        0      0        2 
   8   chr8_77990851     AOna    A    C        0      0        2 
   8   chr8_77990851     ASom    A    C        0      0        2 
   8   chr8_77990851     HCab    A    C        0      0        2 
   8   chr8_77990851     HPrz    A    C        0      0        2 
   8   chr8_77990851     ZBoe    A    C        0      0        2 
   8   chr8_77990851     ZGre    A    C        0      0        2 
   8   chr8_77990851     ZHar    A    C        0      0        2 
   8   chr8_77990851   Sample    A    C        0      0        2 
   8   chr8_77995202     AAsi    A    C        0      0        2 
   8   chr8_77995202     AKia    A    C        0      0        2 
   8   chr8_77995202     AOna    A    C        0      0        2 
   8   chr8_77995202     ASom    A    C        0      0        2 
   8   chr8_77995202     HCab    A    C        1      2        2 
   8   chr8_77995202     HPrz    A    C        1      2        2 
   8   chr8_77995202     ZBoe    A    C        0      0        2 
   8   chr8_77995202     ZGre    A    C        0      0        2 
   8   chr8_77995202     ZHar    A    C        0      0        2 
   8   chr8_77995202   Sample    A    C        1      2        2 
   8   chr8_77995373     AAsi    A    G        0      0        2 
   8   chr8_77995373     AKia    A    G        1      2        2 
   8   chr8_77995373     AOna    A    G      0.5      1        2 
   8   chr8_77995373     ASom    A    G        0      0        2 
   8   chr8_77995373     HCab    A    G        0      0        2 
   8   chr8_77995373     HPrz    A    G        0      0        2 
   8   chr8_77995373     ZBoe    A    G        0      0        2 
   8   chr8_77995373     ZGre    A    G        0      0        2 
   8   chr8_77995373     ZHar    A    G        0      0        2 
   8   chr8_77995373   Sample    A    G        0      0        2 
   8   chr8_77998104     AAsi    G    A        0      0        2 
   8   chr8_77998104     AKia    G    A        0      0        2 
   8   chr8_77998104     AOna    G    A        0      0        2 
   8   chr8_77998104     ASom    G    A        0      0        2 
   8   chr8_77998104     HCab    G    A        1      2        2 
   8   chr8_77998104     HPrz    G    A        1      2        2 
   8   chr8_77998104     ZBoe    G    A        0      0        2 
   8   chr8_77998104     ZGre    G    A        0      0        2 
   8   chr8_77998104     ZHar    G    A        0      0        2 
   8   chr8_77998104   Sample    G    A        1      2        2 
   8   chr8_78033594     AAsi    T    C        1      2        2 
   8   chr8_78033594     AKia    T    C        0      0        2 
   8   chr8_78033594     AOna    T    C        0      0        2 
   8   chr8_78033594     ASom    T    C        1      2        2 
   8   chr8_78033594     HCab    T    C        0      0        2 
   8   chr8_78033594     HPrz    T    C        0      0        2 
   8   chr8_78033594     ZBoe    T    C        0      0        2 
   8   chr8_78033594     ZGre    T    C        0      0        2 
   8   chr8_78033594     ZHar    T    C        0      0        2 
   8   chr8_78033594   Sample    T    C        1      2        2 
   8   chr8_78034462     AAsi    G    A        0      0        2 
   8   chr8_78034462     AKia    G    A        0      0        2 
   8   chr8_78034462     AOna    G    A        0      0        2 
   8   chr8_78034462     ASom    G    A        0      0        2 
   8   chr8_78034462     HCab    G    A        0      0        2 
   8   chr8_78034462     HPrz    G    A        0      0        2 
   8   chr8_78034462     ZBoe    G    A      0.5      1        2 
   8   chr8_78034462     ZGre    G    A        0      0        2 
   8   chr8_78034462     ZHar    G    A        0      0        2 
   8   chr8_78034462   Sample    G    A        0      0        2 
   8   chr8_78034585     AAsi    G    A        0      0        2 
   8   chr8_78034585     AKia    G    A        0      0        2 
   8   chr8_78034585     AOna    G    A        0      0        2 
   8   chr8_78034585     ASom    G    A        0      0        2 
   8   chr8_78034585     HCab    G    A        0      0        2 
   8   chr8_78034585     HPrz    G    A        0      0        2 
   8   chr8_78034585     ZBoe    G    A        1      2        2 
   8   chr8_78034585     ZGre    G    A        0      0        2 
   8   chr8_78034585     ZHar    G    A        0      0        2 
   8   chr8_78034585   Sample    G    A        0      0        2 
   8   chr8_78038326     AAsi    C    T        0      0        2 
   8   chr8_78038326     AKia    C    T        0      0        2 
   8   chr8_78038326     AOna    C    T        0      0        2 
   8   chr8_78038326     ASom    C    T        0      0        2 
   8   chr8_78038326     HCab    C    T        0      0        2 
   8   chr8_78038326     HPrz    C    T        0      0        2 
   8   chr8_78038326     ZBoe    C    T        0      0        2 
   8   chr8_78038326     ZGre    C    T        1      2        2 
   8   chr8_78038326     ZHar    C    T        0      0        2 
   8   chr8_78038326   Sample    C    T        0      0        2 
   8   chr8_78041881     AAsi    C    A        0      0        2 
   8   chr8_78041881     AKia    C    A        0      0        2 
   8   chr8_78041881     AOna    C    A        1      2        2 
   8   chr8_78041881     ASom    C    A        0      0        2 
   8   chr8_78041881     HCab    C    A        0      0        2 
   8   chr8_78041881     HPrz    C    A        0      0        2 
   8   chr8_78041881     ZBoe    C    A        0      0        2 
   8   chr8_78041881     ZGre    C    A        0      0        2 
   8   chr8_78041881     ZHar    C    A        0      0        2 
   8   chr8_78041881   Sample    C    A        0      0        2 
   8   chr8_78058298     AAsi    C    T        0      0        2 
   8   chr8_78058298     AKia    C    T        0      0        2 
   8   chr8_78058298     AOna    C    T        1      2        2 
   8   chr8_78058298     ASom    C    T        0      0        2 
   8   chr8_78058298     HCab    C    T        0      0        2 
   8   chr8_78058298     HPrz    C    T        0      0        2 
   8   chr8_78058298     ZBoe    C    T        0      0        2 
   8   chr8_78058298     ZGre    C    T        0      0        2 
   8   chr8_78058298     ZHar    C    T        0      0        2 
   8   chr8_78058298   Sample    C    T        0      0        2 
   8   chr8_78073867     AAsi    A    C        0      0        2 
   8   chr8_78073867     AKia    A    C        0      0        2 
   8   chr8_78073867     AOna    A    C        0      0        2 
   8   chr8_78073867     ASom    A    C        0      0        2 
   8   chr8_78073867     HCab    A    C        1      2        2 
   8   chr8_78073867     HPrz    A    C        1      2        2 
   8   chr8_78073867     ZBoe    A    C        0      0        2 
   8   chr8_78073867     ZGre    A    C        0      0        2 
   8   chr8_78073867     ZHar    A    C        0      0        2 
   8   chr8_78073867   Sample    A    C        1      2        2 
   8   chr8_78075271     AAsi    A    C        0      0        2 
   8   chr8_78075271     AKia    A    C        0      0        2 
   8   chr8_78075271     AOna    A    C        0      0        2 
   8   chr8_78075271     ASom    A    C        0      0        2 
   8   chr8_78075271     HCab    A    C        0      0        2 
   8   chr8_78075271     HPrz    A    C        0      0        2 
   8   chr8_78075271     ZBoe    A    C        0      0        2 
   8   chr8_78075271     ZGre    A    C      0.5      1        2 
   8   chr8_78075271     ZHar    A    C        0      0        2 
   8   chr8_78075271   Sample    A    C        0      0        2 
   8   chr8_78085375     AAsi    T    G        1      2        2 
   8   chr8_78085375     AKia    T    G        0      0        2 
   8   chr8_78085375     AOna    T    G        0      0        2 
   8   chr8_78085375     ASom    T    G        1      2        2 
   8   chr8_78085375     HCab    T    G        0      0        2 
   8   chr8_78085375     HPrz    T    G        0      0        2 
   8   chr8_78085375     ZBoe    T    G        0      0        2 
   8   chr8_78085375     ZGre    T    G        0      0        2 
   8   chr8_78085375     ZHar    T    G        0      0        2 
   8   chr8_78085375   Sample    T    G        0      0        2 
   8   chr8_78100035     AAsi    A    G        0      0        2 
   8   chr8_78100035     AKia    A    G        0      0        2 
   8   chr8_78100035     AOna    A    G        0      0        2 
   8   chr8_78100035     ASom    A    G        0      0        2 
   8   chr8_78100035     HCab    A    G        0      0        2 
   8   chr8_78100035     HPrz    A    G        0      0        2 
   8   chr8_78100035     ZBoe    A    G        0      0        2 
   8   chr8_78100035     ZGre    A    G      0.5      1        2 
   8   chr8_78100035     ZHar    A    G        0      0        2 
   8   chr8_78100035   Sample    A    G        0      0        2 
   8   chr8_78120308     AAsi    A    G        0      0        2 
   8   chr8_78120308     AKia    A    G        0      0        2 
   8   chr8_78120308     AOna    A    G        0      0        2 
   8   chr8_78120308     ASom    A    G        0      0        2 
   8   chr8_78120308     HCab    A    G        0      0        2 
   8   chr8_78120308     HPrz    A    G        0      0        2 
   8   chr8_78120308     ZBoe    A    G        0      0        2 
   8   chr8_78120308     ZGre    A    G      0.5      1        2 
   8   chr8_78120308     ZHar    A    G        0      0        2 
   8   chr8_78120308   Sample    A    G        0      0        2 
   8   chr8_78123276     AAsi    C    T        0      0        2 
   8   chr8_78123276     AKia    C    T        0      0        2 
   8   chr8_78123276     AOna    C    T        0      0        2 
   8   chr8_78123276     ASom    C    T        1      2        2 
   8   chr8_78123276     HCab    C    T        0      0        2 
   8   chr8_78123276     HPrz    C    T        0      0        2 
   8   chr8_78123276     ZBoe    C    T        0      0        2 
   8   chr8_78123276     ZGre    C    T        0      0        2 
   8   chr8_78123276     ZHar    C    T        0      0        2 
   8   chr8_78123276   Sample    C    T        0      0        2 
   8   chr8_78128664     AAsi    G    A        0      0        2 
   8   chr8_78128664     AKia    G    A      0.5      1        2 
   8   chr8_78128664     AOna    G    A        0      0        2 
   8   chr8_78128664     ASom    G    A        0      0        2 
   8   chr8_78128664     HCab    G    A        0      0        2 
   8   chr8_78128664     HPrz    G    A        0      0        2 
   8   chr8_78128664     ZBoe    G    A        0      0        2 
   8   chr8_78128664     ZGre    G    A        0      0        2 
   8   chr8_78128664     ZHar    G    A        0      0        2 
   8   chr8_78128664   Sample    G    A        0      0        2 
   8   chr8_78134539     AAsi    C    G      0.5      1        2 
   8   chr8_78134539     AKia    C    G        0      0        2 
   8   chr8_78134539     AOna    C    G        0      0        2 
   8   chr8_78134539     ASom    C    G      0.5      1        2 
   8   chr8_78134539     HCab    C    G        0      0        2 
   8   chr8_78134539     HPrz    C    G        0      0        2 
   8   chr8_78134539     ZBoe    C    G        0      0        2 
   8   chr8_78134539     ZGre    C    G        0      0        2 
   8   chr8_78134539     ZHar    C    G        0      0        2 
   8   chr8_78134539   Sample    C    G        0      0        2 
   8   chr8_78139647     AAsi    G    A        0      0        2 
   8   chr8_78139647     AKia    G    A        0      0        2 
   8   chr8_78139647     AOna    G    A        0      0        2 
   8   chr8_78139647     ASom    G    A        0      0        2 
   8   chr8_78139647     HCab    G    A        1      2        2 
   8   chr8_78139647     HPrz    G    A        1      2        2 
   8   chr8_78139647     ZBoe    G    A        0      0        2 
   8   chr8_78139647     ZGre    G    A        0      0        2 
   8   chr8_78139647     ZHar    G    A        0      0        2 
   8   chr8_78139647   Sample    G    A        1      2        2 
   8   chr8_78142989     AAsi    T    C        0      0        2 
   8   chr8_78142989     AKia    T    C        0      0        2 
   8   chr8_78142989     AOna    T    C        0      0        2 
   8   chr8_78142989     ASom    T    C        0      0        2 
   8   chr8_78142989     HCab    T    C        0      0        2 
   8   chr8_78142989     HPrz    T    C        0      0        2 
   8   chr8_78142989     ZBoe    T    C      0.5      1        2 
   8   chr8_78142989     ZGre    T    C        0      0        2 
   8   chr8_78142989     ZHar    T    C        0      0        2 
   8   chr8_78142989   Sample    T    C        1      2        2 
   8   chr8_78145541     AAsi    A    G        0      0        2 
   8   chr8_78145541     AKia    A    G        0      0        2 
   8   chr8_78145541     AOna    A    G        0      0        2 
   8   chr8_78145541     ASom    A    G        0      0        2 
   8   chr8_78145541     HCab    A    G        0      0        2 
   8   chr8_78145541     HPrz    A    G        0      0        2 
   8   chr8_78145541     ZBoe    A    G        0      0        2 
   8   chr8_78145541     ZGre    A    G        1      2        2 
   8   chr8_78145541     ZHar    A    G        0      0        2 
   8   chr8_78145541   Sample    A    G        0      0        2 
   8   chr8_78150248     AAsi    A    G      0.5      1        2 
   8   chr8_78150248     AKia    A    G        0      0        2 
   8   chr8_78150248     AOna    A    G        0      0        2 
   8   chr8_78150248     ASom    A    G        0      0        2 
   8   chr8_78150248     HCab    A    G        0      0        2 
   8   chr8_78150248     HPrz    A    G        0      0        2 
   8   chr8_78150248     ZBoe    A    G        0      0        2 
   8   chr8_78150248     ZGre    A    G        0      0        2 
   8   chr8_78150248     ZHar    A    G        0      0        2 
   8   chr8_78150248   Sample    A    G        0      0        2 
   8   chr8_78151741     AAsi    G    A        0      0        2 
   8   chr8_78151741     AKia    G    A        0      0        2 
   8   chr8_78151741     AOna    G    A        0      0        2 
   8   chr8_78151741     ASom    G    A        0      0        2 
   8   chr8_78151741     HCab    G    A        1      2        2 
   8   chr8_78151741     HPrz    G    A        1      2        2 
   8   chr8_78151741     ZBoe    G    A        0      0        2 
   8   chr8_78151741     ZGre    G    A        0      0        2 
   8   chr8_78151741     ZHar    G    A        0      0        2 
   8   chr8_78151741   Sample    G    A        1      2        2 
   8   chr8_78157948     AAsi    A    C        0      0        2 
   8   chr8_78157948     AKia    A    C      0.5      1        2 
   8   chr8_78157948     AOna    A    C        0      0        2 
   8   chr8_78157948     ASom    A    C        0      0        2 
   8   chr8_78157948     HCab    A    C        0      0        2 
   8   chr8_78157948     HPrz    A    C        0      0        2 
   8   chr8_78157948     ZBoe    A    C        0      0        2 
   8   chr8_78157948     ZGre    A    C        0      0        2 
   8   chr8_78157948     ZHar    A    C        0      0        2 
   8   chr8_78157948   Sample    A    C        0      0        2 
   8   chr8_78159440     AAsi    G    A        1      2        2 
   8   chr8_78159440     AKia    G    A        0      0        2 
   8   chr8_78159440     AOna    G    A        0      0        2 
   8   chr8_78159440     ASom    G    A        0      0        2 
   8   chr8_78159440     HCab    G    A        0      0        2 
   8   chr8_78159440     HPrz    G    A        0      0        2 
   8   chr8_78159440     ZBoe    G    A        0      0        2 
   8   chr8_78159440     ZGre    G    A        0      0        2 
   8   chr8_78159440     ZHar    G    A        0      0        2 
   8   chr8_78159440   Sample    G    A        0      0        2 
   8   chr8_78162707     AAsi    C    A        0      0        2 
   8   chr8_78162707     AKia    C    A        0      0        2 
   8   chr8_78162707     AOna    C    A        0      0        2 
   8   chr8_78162707     ASom    C    A        0      0        2 
   8   chr8_78162707     HCab    C    A        0      0        2 
   8   chr8_78162707     HPrz    C    A        0      0        2 
   8   chr8_78162707     ZBoe    C    A        1      2        2 
   8   chr8_78162707     ZGre    C    A        0      0        2 
   8   chr8_78162707     ZHar    C    A        0      0        2 
   8   chr8_78162707   Sample    C    A        0      0        2 
   8   chr8_78171657     AAsi    G    C      0.5      1        2 
   8   chr8_78171657     AKia    G    C        0      0        2 
   8   chr8_78171657     AOna    G    C        0      0        2 
   8   chr8_78171657     ASom    G    C        0      0        2 
   8   chr8_78171657     HCab    G    C        0      0        2 
   8   chr8_78171657     HPrz    G    C        0      0        2 
   8   chr8_78171657     ZBoe    G    C        0      0        2 
   8   chr8_78171657     ZGre    G    C        0      0        2 
   8   chr8_78171657     ZHar    G    C        0      0        2 
   8   chr8_78171657   Sample    G    C        0      0        2 
   8   chr8_78172887     AAsi    C    T        0      0        2 
   8   chr8_78172887     AKia    C    T        0      0        2 
   8   chr8_78172887     AOna    C    T        0      0        2 
   8   chr8_78172887     ASom    C    T        0      0        2 
   8   chr8_78172887     HCab    C    T        1      2        2 
   8   chr8_78172887     HPrz    C    T        1      2        2 
   8   chr8_78172887     ZBoe    C    T        0      0        2 
   8   chr8_78172887     ZGre    C    T        0      0        2 
   8   chr8_78172887     ZHar    C    T        0      0        2 
   8   chr8_78172887   Sample    C    T        1      2        2 
   8   chr8_78173868     AAsi    T    C        0      0        2 
   8   chr8_78173868     AKia    T    C      0.5      1        2 
   8   chr8_78173868     AOna    T    C        0      0        2 
   8   chr8_78173868     ASom    T    C        0      0        2 
   8   chr8_78173868     HCab    T    C        0      0        2 
   8   chr8_78173868     HPrz    T    C        0      0        2 
   8   chr8_78173868     ZBoe    T    C        0      0        2 
   8   chr8_78173868     ZGre    T    C        0      0        2 
   8   chr8_78173868     ZHar    T    C        0      0        2 
   8   chr8_78173868   Sample    T    C        0      0        2 
   8   chr8_78176420     AAsi    T    C        0      0        2 
   8   chr8_78176420     AKia    T    C        0      0        2 
   8   chr8_78176420     AOna    T    C        0      0        2 
   8   chr8_78176420     ASom    T    C        0      0        2 
   8   chr8_78176420     HCab    T    C        1      2        2 
   8   chr8_78176420     HPrz    T    C        1      2        2 
   8   chr8_78176420     ZBoe    T    C        0      0        2 
   8   chr8_78176420     ZGre    T    C        0      0        2 
   8   chr8_78176420     ZHar    T    C        0      0        2 
   8   chr8_78176420   Sample    T    C        1      2        2 
   8   chr8_78179644     AAsi    A    G      0.5      1        2 
   8   chr8_78179644     AKia    A    G        0      0        2 
   8   chr8_78179644     AOna    A    G        0      0        2 
   8   chr8_78179644     ASom    A    G        0      0        2 
   8   chr8_78179644     HCab    A    G        0      0        2 
   8   chr8_78179644     HPrz    A    G        0      0        2 
   8   chr8_78179644     ZBoe    A    G        0      0        2 
   8   chr8_78179644     ZGre    A    G        0      0        2 
   8   chr8_78179644     ZHar    A    G        0      0        2 
   8   chr8_78179644   Sample    A    G        0      0        2 
   8   chr8_78184218     AAsi    G    T      0.5      1        2 
   8   chr8_78184218     AKia    G    T        0      0        2 
   8   chr8_78184218     AOna    G    T        0      0        2 
   8   chr8_78184218     ASom    G    T        1      2        2 
   8   chr8_78184218     HCab    G    T        0      0        2 
   8   chr8_78184218     HPrz    G    T        0      0        2 
   8   chr8_78184218     ZBoe    G    T        0      0        2 
   8   chr8_78184218     ZGre    G    T        0      0        2 
   8   chr8_78184218     ZHar    G    T        1      2        2 
   8   chr8_78184218   Sample    G    T        0      0        2 
   8   chr8_78184248     AAsi    T    C        0      0        2 
   8   chr8_78184248     AKia    T    C        0      0        2 
   8   chr8_78184248     AOna    T    C        0      0        2 
   8   chr8_78184248     ASom    T    C        0      0        2 
   8   chr8_78184248     HCab    T    C        0      0        2 
   8   chr8_78184248     HPrz    T    C        0      0        2 
   8   chr8_78184248     ZBoe    T    C      0.5      1        2 
   8   chr8_78184248     ZGre    T    C        0      0        2 
   8   chr8_78184248     ZHar    T    C        0      0        2 
   8   chr8_78184248   Sample    T    C        0      0        2 
   8   chr8_78188224     AAsi    T    C        0      0        2 
   8   chr8_78188224     AKia    T    C        0      0        2 
   8   chr8_78188224     AOna    T    C        0      0        2 
   8   chr8_78188224     ASom    T    C        0      0        2 
   8   chr8_78188224     HCab    T    C        1      2        2 
   8   chr8_78188224     HPrz    T    C        1      2        2 
   8   chr8_78188224     ZBoe    T    C        0      0        2 
   8   chr8_78188224     ZGre    T    C        0      0        2 
   8   chr8_78188224     ZHar    T    C        0      0        2 
   8   chr8_78188224   Sample    T    C        1      2        2 
   8   chr8_78193832     AAsi    C    T        0      0        2 
   8   chr8_78193832     AKia    C    T        0      0        2 
   8   chr8_78193832     AOna    C    T        0      0        2 
   8   chr8_78193832     ASom    C    T        0      0        2 
   8   chr8_78193832     HCab    C    T        1      2        2 
   8   chr8_78193832     HPrz    C    T        1      2        2 
   8   chr8_78193832     ZBoe    C    T        0      0        2 
   8   chr8_78193832     ZGre    C    T        0      0        2 
   8   chr8_78193832     ZHar    C    T        0      0        2 
   8   chr8_78193832   Sample    C    T        1      2        2 
   8   chr8_78193943     AAsi    A    G        0      0        2 
   8   chr8_78193943     AKia    A    G        0      0        2 
   8   chr8_78193943     AOna    A    G      0.5      1        2 
   8   chr8_78193943     ASom    A    G        0      0        2 
   8   chr8_78193943     HCab    A    G        0      0        2 
   8   chr8_78193943     HPrz    A    G        0      0        2 
   8   chr8_78193943     ZBoe    A    G        0      0        2 
   8   chr8_78193943     ZGre    A    G        0      0        2 
   8   chr8_78193943     ZHar    A    G        0      0        2 
   8   chr8_78193943   Sample    A    G        0      0        2 
   8   chr8_78194674     AAsi    C    T        0      0        2 
   8   chr8_78194674     AKia    C    T        0      0        2 
   8   chr8_78194674     AOna    C    T      0.5      1        2 
   8   chr8_78194674     ASom    C    T        0      0        2 
   8   chr8_78194674     HCab    C    T        0      0        2 
   8   chr8_78194674     HPrz    C    T        0      0        2 
   8   chr8_78194674     ZBoe    C    T        0      0        2 
   8   chr8_78194674     ZGre    C    T        0      0        2 
   8   chr8_78194674     ZHar    C    T        0      0        2 
   8   chr8_78194674   Sample    C    T        0      0        2 
   8   chr8_78198109     AAsi    A    C        0      0        2 
   8   chr8_78198109     AKia    A    C        0      0        2 
   8   chr8_78198109     AOna    A    C        0      0        2 
   8   chr8_78198109     ASom    A    C        0      0        2 
   8   chr8_78198109     HCab    A    C        0      0        2 
   8   chr8_78198109     HPrz    A    C        0      0        2 
   8   chr8_78198109     ZBoe    A    C      0.5      1        2 
   8   chr8_78198109     ZGre    A    C        0      0        2 
   8   chr8_78198109     ZHar    A    C        0      0        2 
   8   chr8_78198109   Sample    A    C        0      0        2 
   8   chr8_78206628     AAsi    C    T        0      0        2 
   8   chr8_78206628     AKia    C    T        1      2        2 
   8   chr8_78206628     AOna    C    T        0      0        2 
   8   chr8_78206628     ASom    C    T        0      0        2 
   8   chr8_78206628     HCab    C    T        0      0        2 
   8   chr8_78206628     HPrz    C    T        0      0        2 
   8   chr8_78206628     ZBoe    C    T        0      0        2 
   8   chr8_78206628     ZGre    C    T        0      0        2 
   8   chr8_78206628     ZHar    C    T        0      0        2 
   8   chr8_78206628   Sample    C    T        0      0        2 
   8   chr8_78206774     AAsi    T    C        0      0        2 
   8   chr8_78206774     AKia    T    C        0      0        2 
   8   chr8_78206774     AOna    T    C        0      0        2 
   8   chr8_78206774     ASom    T    C        0      0        2 
   8   chr8_78206774     HCab    T    C        0      0        2 
   8   chr8_78206774     HPrz    T    C        0      0        2 
   8   chr8_78206774     ZBoe    T    C        0      0        2 
   8   chr8_78206774     ZGre    T    C        1      2        2 
   8   chr8_78206774     ZHar    T    C        0      0        2 
   8   chr8_78206774   Sample    T    C        0      0        2 
   8   chr8_78212407     AAsi    G    T        0      0        2 
   8   chr8_78212407     AKia    G    T        0      0        2 
   8   chr8_78212407     AOna    G    T        0      0        2 
   8   chr8_78212407     ASom    G    T        0      0        2 
   8   chr8_78212407     HCab    G    T        0      0        2 
   8   chr8_78212407     HPrz    G    T        0      0        2 
   8   chr8_78212407     ZBoe    G    T        1      2        2 
   8   chr8_78212407     ZGre    G    T        0      0        2 
   8   chr8_78212407     ZHar    G    T        1      2        2 
   8   chr8_78212407   Sample    G    T        0      0        2 
   8   chr8_78215029     AAsi    A    G        0      0        2 
   8   chr8_78215029     AKia    A    G        0      0        2 
   8   chr8_78215029     AOna    A    G        0      0        2 
   8   chr8_78215029     ASom    A    G        0      0        2 
   8   chr8_78215029     HCab    A    G        0      0        2 
   8   chr8_78215029     HPrz    A    G        0      0        2 
   8   chr8_78215029     ZBoe    A    G        1      2        2 
   8   chr8_78215029     ZGre    A    G        0      0        2 
   8   chr8_78215029     ZHar    A    G        0      0        2 
   8   chr8_78215029   Sample    A    G        0      0        2 
   8   chr8_78215184     AAsi    G    A        1      2        2 
   8   chr8_78215184     AKia    G    A        0      0        2 
   8   chr8_78215184     AOna    G    A        0      0        2 
   8   chr8_78215184     ASom    G    A        1      2        2 
   8   chr8_78215184     HCab    G    A        0      0        2 
   8   chr8_78215184     HPrz    G    A        0      0        2 
   8   chr8_78215184     ZBoe    G    A        0      0        2 
   8   chr8_78215184     ZGre    G    A        0      0        2 
   8   chr8_78215184     ZHar    G    A        0      0        2 
   8   chr8_78215184   Sample    G    A        0      0        2 
   8   chr8_78218270     AAsi    T    G        0      0        2 
   8   chr8_78218270     AKia    T    G        0      0        2 
   8   chr8_78218270     AOna    T    G        0      0        2 
   8   chr8_78218270     ASom    T    G        0      0        2 
   8   chr8_78218270     HCab    T    G        1      2        2 
   8   chr8_78218270     HPrz    T    G        1      2        2 
   8   chr8_78218270     ZBoe    T    G        0      0        2 
   8   chr8_78218270     ZGre    T    G        0      0        2 
   8   chr8_78218270     ZHar    T    G        0      0        2 
   8   chr8_78218270   Sample    T    G        1      2        2 
   8   chr8_78226715     AAsi    C    T        0      0        2 
   8   chr8_78226715     AKia    C    T        0      0        2 
   8   chr8_78226715     AOna    C    T        0      0        2 
   8   chr8_78226715     ASom    C    T        0      0        2 
   8   chr8_78226715     HCab    C    T        1      2        2 
   8   chr8_78226715     HPrz    C    T        1      2        2 
   8   chr8_78226715     ZBoe    C    T        0      0        2 
   8   chr8_78226715     ZGre    C    T        0      0        2 
   8   chr8_78226715     ZHar    C    T        0      0        2 
   8   chr8_78226715   Sample    C    T        1      2        2 
   8   chr8_78227267     AAsi    T    A        0      0        2 
   8   chr8_78227267     AKia    T    A        0      0        2 
   8   chr8_78227267     AOna    T    A        0      0        2 
   8   chr8_78227267     ASom    T    A        0      0        2 
   8   chr8_78227267     HCab    T    A        0      0        2 
   8   chr8_78227267     HPrz    T    A        1      2        2 
   8   chr8_78227267     ZBoe    T    A        0      0        2 
   8   chr8_78227267     ZGre    T    A        0      0        2 
   8   chr8_78227267     ZHar    T    A        0      0        2 
   8   chr8_78227267   Sample    T    A        1      2        2 
   8   chr8_78230069     AAsi    G    C        0      0        2 
   8   chr8_78230069     AKia    G    C        0      0        2 
   8   chr8_78230069     AOna    G    C        0      0        2 
   8   chr8_78230069     ASom    G    C        0      0        2 
   8   chr8_78230069     HCab    G    C        0      0        2 
   8   chr8_78230069     HPrz    G    C        0      0        2 
   8   chr8_78230069     ZBoe    G    C        1      2        2 
   8   chr8_78230069     ZGre    G    C        0      0        2 
   8   chr8_78230069     ZHar    G    C        0      0        2 
   8   chr8_78230069   Sample    G    C        0      0        2 
   8   chr8_78230088     AAsi    G    A        0      0        2 
   8   chr8_78230088     AKia    G    A        0      0        2 
   8   chr8_78230088     AOna    G    A        0      0        2 
   8   chr8_78230088     ASom    G    A        0      0        2 
   8   chr8_78230088     HCab    G    A        0      0        2 
   8   chr8_78230088     HPrz    G    A        0      0        2 
   8   chr8_78230088     ZBoe    G    A        1      2        2 
   8   chr8_78230088     ZGre    G    A        0      0        2 
   8   chr8_78230088     ZHar    G    A        0      0        2 
   8   chr8_78230088   Sample    G    A        0      0        2 
   8   chr8_78232106     AAsi    A    G        0      0        2 
   8   chr8_78232106     AKia    A    G        0      0        2 
   8   chr8_78232106     AOna    A    G        0      0        2 
   8   chr8_78232106     ASom    A    G        0      0        2 
   8   chr8_78232106     HCab    A    G        1      2        2 
   8   chr8_78232106     HPrz    A    G        1      2        2 
   8   chr8_78232106     ZBoe    A    G        0      0        2 
   8   chr8_78232106     ZGre    A    G        0      0        2 
   8   chr8_78232106     ZHar    A    G        0      0        2 
   8   chr8_78232106   Sample    A    G        1      2        2 
   8   chr8_78232315     AAsi    G    A        0      0        2 
   8   chr8_78232315     AKia    G    A        0      0        2 
   8   chr8_78232315     AOna    G    A        0      0        2 
   8   chr8_78232315     ASom    G    A        0      0        2 
   8   chr8_78232315     HCab    G    A        1      2        2 
   8   chr8_78232315     HPrz    G    A        1      2        2 
   8   chr8_78232315     ZBoe    G    A        0      0        2 
   8   chr8_78232315     ZGre    G    A        0      0        2 
   8   chr8_78232315     ZHar    G    A        0      0        2 
   8   chr8_78232315   Sample    G    A        1      2        2 
   8   chr8_78232480     AAsi    T    A        0      0        2 
   8   chr8_78232480     AKia    T    A        0      0        2 
   8   chr8_78232480     AOna    T    A        0      0        2 
   8   chr8_78232480     ASom    T    A        0      0        2 
   8   chr8_78232480     HCab    T    A        1      2        2 
   8   chr8_78232480     HPrz    T    A        0      0        2 
   8   chr8_78232480     ZBoe    T    A        0      0        2 
   8   chr8_78232480     ZGre    T    A        0      0        2 
   8   chr8_78232480     ZHar    T    A        0      0        2 
   8   chr8_78232480   Sample    T    A        0      0        2 
   8   chr8_78235026     AAsi    C    T        0      0        2 
   8   chr8_78235026     AKia    C    T        0      0        2 
   8   chr8_78235026     AOna    C    T        0      0        2 
   8   chr8_78235026     ASom    C    T        0      0        2 
   8   chr8_78235026     HCab    C    T        0      0        2 
   8   chr8_78235026     HPrz    C    T        0      0        2 
   8   chr8_78235026     ZBoe    C    T      0.5      1        2 
   8   chr8_78235026     ZGre    C    T        0      0        2 
   8   chr8_78235026     ZHar    C    T        0      0        2 
   8   chr8_78235026   Sample    C    T        0      0        2 
   8   chr8_78239345     AAsi    C    T        0      0        2 
   8   chr8_78239345     AKia    C    T        0      0        2 
   8   chr8_78239345     AOna    C    T        0      0        2 
   8   chr8_78239345     ASom    C    T        0      0        2 
   8   chr8_78239345     HCab    C    T        1      2        2 
   8   chr8_78239345     HPrz    C    T        0      0        2 
   8   chr8_78239345     ZBoe    C    T        0      0        2 
   8   chr8_78239345     ZGre    C    T        0      0        2 
   8   chr8_78239345     ZHar    C    T        0      0        2 
   8   chr8_78239345   Sample    C    T        0      0        2 
   8   chr8_78241200     AAsi    G    A      0.5      1        2 
   8   chr8_78241200     AKia    G    A        0      0        2 
   8   chr8_78241200     AOna    G    A        0      0        2 
   8   chr8_78241200     ASom    G    A        0      0        2 
   8   chr8_78241200     HCab    G    A        0      0        2 
   8   chr8_78241200     HPrz    G    A        0      0        2 
   8   chr8_78241200     ZBoe    G    A        0      0        2 
   8   chr8_78241200     ZGre    G    A        0      0        2 
   8   chr8_78241200     ZHar    G    A        0      0        2 
   8   chr8_78241200   Sample    G    A        0      0        2 
   8   chr8_78252595     AAsi    A    G        0      0        2 
   8   chr8_78252595     AKia    A    G        1      2        2 
   8   chr8_78252595     AOna    A    G        0      0        2 
   8   chr8_78252595     ASom    A    G        0      0        2 
   8   chr8_78252595     HCab    A    G        0      0        2 
   8   chr8_78252595     HPrz    A    G        0      0        2 
   8   chr8_78252595     ZBoe    A    G        0      0        2 
   8   chr8_78252595     ZGre    A    G      0.5      1        2 
   8   chr8_78252595     ZHar    A    G        0      0        2 
   8   chr8_78252595   Sample    A    G        0      0        2 
   8   chr8_78255173     AAsi    A    G        0      0        2 
   8   chr8_78255173     AKia    A    G        0      0        2 
   8   chr8_78255173     AOna    A    G        0      0        2 
   8   chr8_78255173     ASom    A    G        0      0        2 
   8   chr8_78255173     HCab    A    G        0      0        2 
   8   chr8_78255173     HPrz    A    G        0      0        2 
   8   chr8_78255173     ZBoe    A    G        0      0        2 
   8   chr8_78255173     ZGre    A    G        0      0        2 
   8   chr8_78255173     ZHar    A    G      0.5      1        2 
   8   chr8_78255173   Sample    A    G        0      0        2 
   8   chr8_78256154     AAsi    A    C        0      0        2 
   8   chr8_78256154     AKia    A    C        0      0        2 
   8   chr8_78256154     AOna    A    C        0      0        2 
   8   chr8_78256154     ASom    A    C        1      2        2 
   8   chr8_78256154     HCab    A    C        0      0        2 
   8   chr8_78256154     HPrz    A    C        0      0        2 
   8   chr8_78256154     ZBoe    A    C        0      0        2 
   8   chr8_78256154     ZGre    A    C        0      0        2 
   8   chr8_78256154     ZHar    A    C        0      0        2 
   8   chr8_78256154   Sample    A    C        0      0        2 
   8   chr8_78260707     AAsi    A    G        0      0        2 
   8   chr8_78260707     AKia    A    G        0      0        2 
   8   chr8_78260707     AOna    A    G        0      0        2 
   8   chr8_78260707     ASom    A    G        0      0        2 
   8   chr8_78260707     HCab    A    G        0      0        2 
   8   chr8_78260707     HPrz    A    G        0      0        2 
   8   chr8_78260707     ZBoe    A    G        0      0        2 
   8   chr8_78260707     ZGre    A    G        1      2        2 
   8   chr8_78260707     ZHar    A    G        0      0        2 
   8   chr8_78260707   Sample    A    G        0      0        2 
   8   chr8_78268893     AAsi    G    C        0      0        2 
   8   chr8_78268893     AKia    G    C        0      0        2 
   8   chr8_78268893     AOna    G    C        0      0        2 
   8   chr8_78268893     ASom    G    C        0      0        2 
   8   chr8_78268893     HCab    G    C        1      2        2 
   8   chr8_78268893     HPrz    G    C        1      2        2 
   8   chr8_78268893     ZBoe    G    C        0      0        2 
   8   chr8_78268893     ZGre    G    C        0      0        2 
   8   chr8_78268893     ZHar    G    C        0      0        2 
   8   chr8_78268893   Sample    G    C        1      2        2 
   8   chr8_78272165     AAsi    A    G        0      0        2 
   8   chr8_78272165     AKia    A    G        0      0        2 
   8   chr8_78272165     AOna    A    G        0      0        2 
   8   chr8_78272165     ASom    A    G        0      0        2 
   8   chr8_78272165     HCab    A    G        0      0        2 
   8   chr8_78272165     HPrz    A    G        0      0        2 
   8   chr8_78272165     ZBoe    A    G        0      0        2 
   8   chr8_78272165     ZGre    A    G        0      0        2 
   8   chr8_78272165     ZHar    A    G      0.5      1        2 
   8   chr8_78272165   Sample    A    G        0      0        2 
   8   chr8_78272199     AAsi    C    T        0      0        2 
   8   chr8_78272199     AKia    C    T        0      0        2 
   8   chr8_78272199     AOna    C    T        0      0        2 
   8   chr8_78272199     ASom    C    T        0      0        2 
   8   chr8_78272199     HCab    C    T        0      0        2 
   8   chr8_78272199     HPrz    C    T        0      0        2 
   8   chr8_78272199     ZBoe    C    T        1      2        2 
   8   chr8_78272199     ZGre    C    T        0      0        2 
   8   chr8_78272199     ZHar    C    T        0      0        2 
   8   chr8_78272199   Sample    C    T        0      0        2 
   8   chr8_78279637     AAsi    G    T        0      0        2 
   8   chr8_78279637     AKia    G    T        0      0        2 
   8   chr8_78279637     AOna    G    T        0      0        2 
   8   chr8_78279637     ASom    G    T        0      0        2 
   8   chr8_78279637     HCab    G    T        0      0        2 
   8   chr8_78279637     HPrz    G    T        0      0        2 
   8   chr8_78279637     ZBoe    G    T      0.5      1        2 
   8   chr8_78279637     ZGre    G    T        0      0        2 
   8   chr8_78279637     ZHar    G    T        0      0        2 
   8   chr8_78279637   Sample    G    T        0      0        2 
   8   chr8_78279995     AAsi    C    T        0      0        2 
   8   chr8_78279995     AKia    C    T        0      0        2 
   8   chr8_78279995     AOna    C    T      0.5      1        2 
   8   chr8_78279995     ASom    C    T        0      0        2 
   8   chr8_78279995     HCab    C    T        0      0        2 
   8   chr8_78279995     HPrz    C    T        0      0        2 
   8   chr8_78279995     ZBoe    C    T        0      0        2 
   8   chr8_78279995     ZGre    C    T        0      0        2 
   8   chr8_78279995     ZHar    C    T        0      0        2 
   8   chr8_78279995   Sample    C    T        0      0        2 
   8   chr8_78284319     AAsi    G    A        0      0        2 
   8   chr8_78284319     AKia    G    A        0      0        2 
   8   chr8_78284319     AOna    G    A        0      0        2 
   8   chr8_78284319     ASom    G    A        0      0        2 
   8   chr8_78284319     HCab    G    A        0      0        2 
   8   chr8_78284319     HPrz    G    A        0      0        2 
   8   chr8_78284319     ZBoe    G    A        0      0        2 
   8   chr8_78284319     ZGre    G    A        0      0        2 
   8   chr8_78284319     ZHar    G    A      0.5      1        2 
   8   chr8_78284319   Sample    G    A        0      0        2 
   8   chr8_78286185     AAsi    T    C        0      0        2 
   8   chr8_78286185     AKia    T    C      0.5      1        2 
   8   chr8_78286185     AOna    T    C      0.5      1        2 
   8   chr8_78286185     ASom    T    C        0      0        2 
   8   chr8_78286185     HCab    T    C        0      0        2 
   8   chr8_78286185     HPrz    T    C        0      0        2 
   8   chr8_78286185     ZBoe    T    C        0      0        2 
   8   chr8_78286185     ZGre    T    C        0      0        2 
   8   chr8_78286185     ZHar    T    C        0      0        2 
   8   chr8_78286185   Sample    T    C        1      2        2 
   8   chr8_78288748     AAsi    G    T        0      0        2 
   8   chr8_78288748     AKia    G    T        0      0        2 
   8   chr8_78288748     AOna    G    T        0      0        2 
   8   chr8_78288748     ASom    G    T        0      0        2 
   8   chr8_78288748     HCab    G    T        1      2        2 
   8   chr8_78288748     HPrz    G    T        1      2        2 
   8   chr8_78288748     ZBoe    G    T        0      0        2 
   8   chr8_78288748     ZGre    G    T        0      0        2 
   8   chr8_78288748     ZHar    G    T        0      0        2 
   8   chr8_78288748   Sample    G    T        1      2        2 
   8   chr8_78290324     AAsi    G    T        0      0        2 
   8   chr8_78290324     AKia    G    T        0      0        2 
   8   chr8_78290324     AOna    G    T        0      0        2 
   8   chr8_78290324     ASom    G    T        0      0        2 
   8   chr8_78290324     HCab    G    T        0      0        2 
   8   chr8_78290324     HPrz    G    T        0      0        2 
   8   chr8_78290324     ZBoe    G    T        0      0        2 
   8   chr8_78290324     ZGre    G    T        0      0        2 
   8   chr8_78290324     ZHar    G    T      0.5      1        2 
   8   chr8_78290324   Sample    G    T        0      0        2 
   8   chr8_78292986     AAsi    G    T        0      0        2 
   8   chr8_78292986     AKia    G    T        0      0        2 
   8   chr8_78292986     AOna    G    T        0      0        2 
   8   chr8_78292986     ASom    G    T        0      0        2 
   8   chr8_78292986     HCab    G    T        0      0        2 
   8   chr8_78292986     HPrz    G    T        0      0        2 
   8   chr8_78292986     ZBoe    G    T        0      0        2 
   8   chr8_78292986     ZGre    G    T      0.5      1        2 
   8   chr8_78292986     ZHar    G    T        0      0        2 
   8   chr8_78292986   Sample    G    T        0      0        2 
   8   chr8_78293988     AAsi    A    G        0      0        2 
   8   chr8_78293988     AKia    A    G        0      0        2 
   8   chr8_78293988     AOna    A    G      0.5      1        2 
   8   chr8_78293988     ASom    A    G        0      0        2 
   8   chr8_78293988     HCab    A    G        0      0        2 
   8   chr8_78293988     HPrz    A    G        0      0        2 
   8   chr8_78293988     ZBoe    A    G        0      0        2 
   8   chr8_78293988     ZGre    A    G        0      0        2 
   8   chr8_78293988     ZHar    A    G        0      0        2 
   8   chr8_78293988   Sample    A    G        0      0        2 
   8   chr8_78294370     AAsi    T    C        0      0        2 
   8   chr8_78294370     AKia    T    C        0      0        2 
   8   chr8_78294370     AOna    T    C        0      0        2 
   8   chr8_78294370     ASom    T    C        1      2        2 
   8   chr8_78294370     HCab    T    C        0      0        2 
   8   chr8_78294370     HPrz    T    C        0      0        2 
   8   chr8_78294370     ZBoe    T    C        0      0        2 
   8   chr8_78294370     ZGre    T    C        0      0        2 
   8   chr8_78294370     ZHar    T    C        0      0        2 
   8   chr8_78294370   Sample    T    C        0      0        2 
   8   chr8_78301459     AAsi    A    G        0      0        2 
   8   chr8_78301459     AKia    A    G        0      0        2 
   8   chr8_78301459     AOna    A    G        0      0        2 
   8   chr8_78301459     ASom    A    G        0      0        2 
   8   chr8_78301459     HCab    A    G        1      2        2 
   8   chr8_78301459     HPrz    A    G        1      2        2 
   8   chr8_78301459     ZBoe    A    G        0      0        2 
   8   chr8_78301459     ZGre    A    G        0      0        2 
   8   chr8_78301459     ZHar    A    G        0      0        2 
   8   chr8_78301459   Sample    A    G        1      2        2 
   8   chr8_78302222     AAsi    G    T        0      0        2 
   8   chr8_78302222     AKia    G    T        0      0        2 
   8   chr8_78302222     AOna    G    T        0      0        2 
   8   chr8_78302222     ASom    G    T        0      0        2 
   8   chr8_78302222     HCab    G    T        0      0        2 
   8   chr8_78302222     HPrz    G    T        0      0        2 
   8   chr8_78302222     ZBoe    G    T        0      0        2 
   8   chr8_78302222     ZGre    G    T        1      2        2 
   8   chr8_78302222     ZHar    G    T        1      2        2 
   8   chr8_78302222   Sample    G    T        0      0        2 
   8   chr8_78306492     AAsi    A    T        0      0        2 
   8   chr8_78306492     AKia    A    T        0      0        2 
   8   chr8_78306492     AOna    A    T        0      0        2 
   8   chr8_78306492     ASom    A    T        0      0        2 
   8   chr8_78306492     HCab    A    T        1      2        2 
   8   chr8_78306492     HPrz    A    T        1      2        2 
   8   chr8_78306492     ZBoe    A    T        0      0        2 
   8   chr8_78306492     ZGre    A    T        0      0        2 
   8   chr8_78306492     ZHar    A    T        0      0        2 
   8   chr8_78306492   Sample    A    T        1      2        2 
   8   chr8_78307388     AAsi    G    C        0      0        2 
   8   chr8_78307388     AKia    G    C        0      0        2 
   8   chr8_78307388     AOna    G    C      0.5      1        2 
   8   chr8_78307388     ASom    G    C        0      0        2 
   8   chr8_78307388     HCab    G    C        0      0        2 
   8   chr8_78307388     HPrz    G    C        0      0        2 
   8   chr8_78307388     ZBoe    G    C        0      0        2 
   8   chr8_78307388     ZGre    G    C        0      0        2 
   8   chr8_78307388     ZHar    G    C        0      0        2 
   8   chr8_78307388   Sample    G    C        0      0        2 
   8   chr8_78316364     AAsi    A    G        0      0        2 
   8   chr8_78316364     AKia    A    G        0      0        2 
   8   chr8_78316364     AOna    A    G        0      0        2 
   8   chr8_78316364     ASom    A    G        0      0        2 
   8   chr8_78316364     HCab    A    G        1      2        2 
   8   chr8_78316364     HPrz    A    G      0.5      1        2 
   8   chr8_78316364     ZBoe    A    G        0      0        2 
   8   chr8_78316364     ZGre    A    G        0      0        2 
   8   chr8_78316364     ZHar    A    G        0      0        2 
   8   chr8_78316364   Sample    A    G        0      0        2 
   8   chr8_78325561     AAsi    T    G        0      0        2 
   8   chr8_78325561     AKia    T    G        0      0        2 
   8   chr8_78325561     AOna    T    G        0      0        2 
   8   chr8_78325561     ASom    T    G        0      0        2 
   8   chr8_78325561     HCab    T    G        0      0        2 
   8   chr8_78325561     HPrz    T    G        0      0        2 
   8   chr8_78325561     ZBoe    T    G      0.5      1        2 
   8   chr8_78325561     ZGre    T    G        0      0        2 
   8   chr8_78325561     ZHar    T    G        0      0        2 
   8   chr8_78325561   Sample    T    G        0      0        2 
   8   chr8_78339506     AAsi    G    A        0      0        2 
   8   chr8_78339506     AKia    G    A        0      0        2 
   8   chr8_78339506     AOna    G    A        0      0        2 
   8   chr8_78339506     ASom    G    A        0      0        2 
   8   chr8_78339506     HCab    G    A        1      2        2 
   8   chr8_78339506     HPrz    G    A      0.5      1        2 
   8   chr8_78339506     ZBoe    G    A        0      0        2 
   8   chr8_78339506     ZGre    G    A        0      0        2 
   8   chr8_78339506     ZHar    G    A        0      0        2 
   8   chr8_78339506   Sample    G    A        1      2        2 
   8   chr8_78347195     AAsi    A    G        0      0        2 
   8   chr8_78347195     AKia    A    G        0      0        2 
   8   chr8_78347195     AOna    A    G        1      2        2 
   8   chr8_78347195     ASom    A    G        0      0        2 
   8   chr8_78347195     HCab    A    G        0      0        2 
   8   chr8_78347195     HPrz    A    G        0      0        2 
   8   chr8_78347195     ZBoe    A    G        0      0        2 
   8   chr8_78347195     ZGre    A    G        0      0        2 
   8   chr8_78347195     ZHar    A    G        0      0        2 
   8   chr8_78347195   Sample    A    G        0      0        2 
   8   chr8_78347754     AAsi    G    T        0      0        2 
   8   chr8_78347754     AKia    G    T        0      0        2 
   8   chr8_78347754     AOna    G    T        0      0        2 
   8   chr8_78347754     ASom    G    T        0      0        2 
   8   chr8_78347754     HCab    G    T        1      2        2 
   8   chr8_78347754     HPrz    G    T      0.5      1        2 
   8   chr8_78347754     ZBoe    G    T        0      0        2 
   8   chr8_78347754     ZGre    G    T        0      0        2 
   8   chr8_78347754     ZHar    G    T        0      0        2 
   8   chr8_78347754   Sample    G    T        1      2        2 
   8   chr8_78354714     AAsi    G    A        0      0        2 
   8   chr8_78354714     AKia    G    A        0      0        2 
   8   chr8_78354714     AOna    G    A        0      0        2 
   8   chr8_78354714     ASom    G    A        0      0        2 
   8   chr8_78354714     HCab    G    A        0      0        2 
   8   chr8_78354714     HPrz    G    A        0      0        2 
   8   chr8_78354714     ZBoe    G    A        0      0        2 
   8   chr8_78354714     ZGre    G    A      0.5      1        2 
   8   chr8_78354714     ZHar    G    A        0      0        2 
   8   chr8_78354714   Sample    G    A        0      0        2 
   8   chr8_78358434     AAsi    T    A        0      0        2 
   8   chr8_78358434     AKia    T    A        0      0        2 
   8   chr8_78358434     AOna    T    A        0      0        2 
   8   chr8_78358434     ASom    T    A        0      0        2 
   8   chr8_78358434     HCab    T    A        1      2        2 
   8   chr8_78358434     HPrz    T    A        1      2        2 
   8   chr8_78358434     ZBoe    T    A        0      0        2 
   8   chr8_78358434     ZGre    T    A        0      0        2 
   8   chr8_78358434     ZHar    T    A        0      0        2 
   8   chr8_78358434   Sample    T    A        1      2        2 
   8   chr8_78358509     AAsi    C    T        1      2        2 
   8   chr8_78358509     AKia    C    T        1      2        2 
   8   chr8_78358509     AOna    C    T      0.5      1        2 
   8   chr8_78358509     ASom    C    T        1      2        2 
   8   chr8_78358509     HCab    C    T        0      0        2 
   8   chr8_78358509     HPrz    C    T        0      0        2 
   8   chr8_78358509     ZBoe    C    T        0      0        2 
   8   chr8_78358509     ZGre    C    T      0.5      1        2 
   8   chr8_78358509     ZHar    C    T        0      0        2 
   8   chr8_78358509   Sample    C    T        0      0        2 
   8   chr8_78358651     AAsi    G    A        0      0        2 
   8   chr8_78358651     AKia    G    A        0      0        2 
   8   chr8_78358651     AOna    G    A        0      0        2 
   8   chr8_78358651     ASom    G    A        0      0        2 
   8   chr8_78358651     HCab    G    A        0      0        2 
   8   chr8_78358651     HPrz    G    A      0.5      1        2 
   8   chr8_78358651     ZBoe    G    A        0      0        2 
   8   chr8_78358651     ZGre    G    A        0      0        2 
   8   chr8_78358651     ZHar    G    A        0      0        2 
   8   chr8_78358651   Sample    G    A        0      0        2 
   8   chr8_78360311     AAsi    A    T        0      0        2 
   8   chr8_78360311     AKia    A    T        0      0        2 
   8   chr8_78360311     AOna    A    T      0.5      1        2 
   8   chr8_78360311     ASom    A    T        0      0        2 
   8   chr8_78360311     HCab    A    T        0      0        2 
   8   chr8_78360311     HPrz    A    T        0      0        2 
   8   chr8_78360311     ZBoe    A    T        0      0        2 
   8   chr8_78360311     ZGre    A    T        0      0        2 
   8   chr8_78360311     ZHar    A    T        0      0        2 
   8   chr8_78360311   Sample    A    T        0      0        2 
   8   chr8_78361127     AAsi    A    G        0      0        2 
   8   chr8_78361127     AKia    A    G        0      0        2 
   8   chr8_78361127     AOna    A    G        0      0        2 
   8   chr8_78361127     ASom    A    G        0      0        2 
   8   chr8_78361127     HCab    A    G        0      0        2 
   8   chr8_78361127     HPrz    A    G        0      0        2 
   8   chr8_78361127     ZBoe    A    G      0.5      1        2 
   8   chr8_78361127     ZGre    A    G        1      2        2 
   8   chr8_78361127     ZHar    A    G        1      2        2 
   8   chr8_78361127   Sample    A    G        0      0        2 
   8   chr8_78364526     AAsi    G    A        0      0        2 
   8   chr8_78364526     AKia    G    A        1      2        2 
   8   chr8_78364526     AOna    G    A      0.5      1        2 
   8   chr8_78364526     ASom    G    A        0      0        2 
   8   chr8_78364526     HCab    G    A        0      0        2 
   8   chr8_78364526     HPrz    G    A        0      0        2 
   8   chr8_78364526     ZBoe    G    A        0      0        2 
   8   chr8_78364526     ZGre    G    A        0      0        2 
   8   chr8_78364526     ZHar    G    A        0      0        2 
   8   chr8_78364526   Sample    G    A        0      0        2 
   8   chr8_78365941     AAsi    C    T        0      0        2 
   8   chr8_78365941     AKia    C    T        0      0        2 
   8   chr8_78365941     AOna    C    T        0      0        2 
   8   chr8_78365941     ASom    C    T        1      2        2 
   8   chr8_78365941     HCab    C    T        0      0        2 
   8   chr8_78365941     HPrz    C    T        0      0        2 
   8   chr8_78365941     ZBoe    C    T        0      0        2 
   8   chr8_78365941     ZGre    C    T        0      0        2 
   8   chr8_78365941     ZHar    C    T        0      0        2 
   8   chr8_78365941   Sample    C    T        0      0        2 
   8   chr8_78370177     AAsi    G    C        0      0        2 
   8   chr8_78370177     AKia    G    C        0      0        2 
   8   chr8_78370177     AOna    G    C        0      0        2 
   8   chr8_78370177     ASom    G    C        0      0        2 
   8   chr8_78370177     HCab    G    C        1      2        2 
   8   chr8_78370177     HPrz    G    C        1      2        2 
   8   chr8_78370177     ZBoe    G    C        0      0        2 
   8   chr8_78370177     ZGre    G    C        0      0        2 
   8   chr8_78370177     ZHar    G    C        0      0        2 
   8   chr8_78370177   Sample    G    C        1      2        2 
   8   chr8_78370908     AAsi    A    G        0      0        2 
   8   chr8_78370908     AKia    A    G        0      0        2 
   8   chr8_78370908     AOna    A    G        0      0        2 
   8   chr8_78370908     ASom    A    G        0      0        2 
   8   chr8_78370908     HCab    A    G        1      2        2 
   8   chr8_78370908     HPrz    A    G        1      2        2 
   8   chr8_78370908     ZBoe    A    G        0      0        2 
   8   chr8_78370908     ZGre    A    G        0      0        2 
   8   chr8_78370908     ZHar    A    G        0      0        2 
   8   chr8_78370908   Sample    A    G        1      2        2 
   8   chr8_78370912     AAsi    G    A        0      0        2 
   8   chr8_78370912     AKia    G    A        0      0        2 
   8   chr8_78370912     AOna    G    A        0      0        2 
   8   chr8_78370912     ASom    G    A        0      0        2 
   8   chr8_78370912     HCab    G    A        1      2        2 
   8   chr8_78370912     HPrz    G    A        1      2        2 
   8   chr8_78370912     ZBoe    G    A        0      0        2 
   8   chr8_78370912     ZGre    G    A        0      0        2 
   8   chr8_78370912     ZHar    G    A        0      0        2 
   8   chr8_78370912   Sample    G    A        1      2        2 
   8   chr8_78372686     AAsi    T    C        0      0        2 
   8   chr8_78372686     AKia    T    C        0      0        2 
   8   chr8_78372686     AOna    T    C        0      0        2 
   8   chr8_78372686     ASom    T    C        0      0        2 
   8   chr8_78372686     HCab    T    C        0      0        2 
   8   chr8_78372686     HPrz    T    C        0      0        2 
   8   chr8_78372686     ZBoe    T    C      0.5      1        2 
   8   chr8_78372686     ZGre    T    C        0      0        2 
   8   chr8_78372686     ZHar    T    C        0      0        2 
   8   chr8_78372686   Sample    T    C        0      0        2 
   8   chr8_78378099     AAsi    A    G        0      0        2 
   8   chr8_78378099     AKia    A    G        0      0        2 
   8   chr8_78378099     AOna    A    G        0      0        2 
   8   chr8_78378099     ASom    A    G        0      0        2 
   8   chr8_78378099     HCab    A    G        0      0        2 
   8   chr8_78378099     HPrz    A    G        0      0        2 
   8   chr8_78378099     ZBoe    A    G        0      0        2 
   8   chr8_78378099     ZGre    A    G        0      0        2 
   8   chr8_78378099     ZHar    A    G        1      2        2 
   8   chr8_78378099   Sample    A    G        0      0        2 
   8   chr8_78384966     AAsi    C    T        0      0        2 
   8   chr8_78384966     AKia    C    T        0      0        2 
   8   chr8_78384966     AOna    C    T      0.5      1        2 
   8   chr8_78384966     ASom    C    T        0      0        2 
   8   chr8_78384966     HCab    C    T        0      0        2 
   8   chr8_78384966     HPrz    C    T        0      0        2 
   8   chr8_78384966     ZBoe    C    T        0      0        2 
   8   chr8_78384966     ZGre    C    T        0      0        2 
   8   chr8_78384966     ZHar    C    T        0      0        2 
   8   chr8_78384966   Sample    C    T        0      0        2 
   8   chr8_78386081     AAsi    A    T        0      0        2 
   8   chr8_78386081     AKia    A    T        0      0        2 
   8   chr8_78386081     AOna    A    T        0      0        2 
   8   chr8_78386081     ASom    A    T        0      0        2 
   8   chr8_78386081     HCab    A    T        0      0        2 
   8   chr8_78386081     HPrz    A    T        0      0        2 
   8   chr8_78386081     ZBoe    A    T        0      0        2 
   8   chr8_78386081     ZGre    A    T        0      0        2 
   8   chr8_78386081     ZHar    A    T      0.5      1        2 
   8   chr8_78386081   Sample    A    T        0      0        2 
   8   chr8_78388564     AAsi    T    C        0      0        2 
   8   chr8_78388564     AKia    T    C        0      0        2 
   8   chr8_78388564     AOna    T    C        0      0        2 
   8   chr8_78388564     ASom    T    C      0.5      1        2 
   8   chr8_78388564     HCab    T    C        0      0        2 
   8   chr8_78388564     HPrz    T    C        0      0        2 
   8   chr8_78388564     ZBoe    T    C        0      0        2 
   8   chr8_78388564     ZGre    T    C        0      0        2 
   8   chr8_78388564     ZHar    T    C        0      0        2 
   8   chr8_78388564   Sample    T    C        0      0        2 
   8   chr8_78389764     AAsi    A    G        0      0        2 
   8   chr8_78389764     AKia    A    G        0      0        2 
   8   chr8_78389764     AOna    A    G        0      0        2 
   8   chr8_78389764     ASom    A    G      0.5      1        2 
   8   chr8_78389764     HCab    A    G        0      0        2 
   8   chr8_78389764     HPrz    A    G        0      0        2 
   8   chr8_78389764     ZBoe    A    G        0      0        2 
   8   chr8_78389764     ZGre    A    G        0      0        2 
   8   chr8_78389764     ZHar    A    G        1      2        2 
   8   chr8_78389764   Sample    A    G        0      0        2 
   8   chr8_78393351     AAsi    G    A        0      0        2 
   8   chr8_78393351     AKia    G    A        0      0        2 
   8   chr8_78393351     AOna    G    A        0      0        2 
   8   chr8_78393351     ASom    G    A        0      0        2 
   8   chr8_78393351     HCab    G    A        0      0        2 
   8   chr8_78393351     HPrz    G    A        0      0        2 
   8   chr8_78393351     ZBoe    G    A        1      2        2 
   8   chr8_78393351     ZGre    G    A        0      0        2 
   8   chr8_78393351     ZHar    G    A        0      0        2 
   8   chr8_78393351   Sample    G    A        0      0        2 
   8   chr8_78396899     AAsi    T    C        0      0        2 
   8   chr8_78396899     AKia    T    C        0      0        2 
   8   chr8_78396899     AOna    T    C      0.5      1        2 
   8   chr8_78396899     ASom    T    C        0      0        2 
   8   chr8_78396899     HCab    T    C        0      0        2 
   8   chr8_78396899     HPrz    T    C        0      0        2 
   8   chr8_78396899     ZBoe    T    C        0      0        2 
   8   chr8_78396899     ZGre    T    C        0      0        2 
   8   chr8_78396899     ZHar    T    C        0      0        2 
   8   chr8_78396899   Sample    T    C        0      0        2 
   8   chr8_78397987     AAsi    A    G        0      0        2 
   8   chr8_78397987     AKia    A    G        0      0        2 
   8   chr8_78397987     AOna    A    G        0      0        2 
   8   chr8_78397987     ASom    A    G        1      2        2 
   8   chr8_78397987     HCab    A    G        0      0        2 
   8   chr8_78397987     HPrz    A    G        0      0        2 
   8   chr8_78397987     ZBoe    A    G        0      0        2 
   8   chr8_78397987     ZGre    A    G        0      0        2 
   8   chr8_78397987     ZHar    A    G        0      0        2 
   8   chr8_78397987   Sample    A    G        0      0        2 
   8   chr8_78398982     AAsi    T    C        0      0        2 
   8   chr8_78398982     AKia    T    C        0      0        2 
   8   chr8_78398982     AOna    T    C        0      0        2 
   8   chr8_78398982     ASom    T    C        0      0        2 
   8   chr8_78398982     HCab    T    C        0      0        2 
   8   chr8_78398982     HPrz    T    C        0      0        2 
   8   chr8_78398982     ZBoe    T    C        1      2        2 
   8   chr8_78398982     ZGre    T    C        1      2        2 
   8   chr8_78398982     ZHar    T    C        1      2        2 
   8   chr8_78398982   Sample    T    C        0      0        2 
   8   chr8_78402630     AAsi    C    T        0      0        2 
   8   chr8_78402630     AKia    C    T        0      0        2 
   8   chr8_78402630     AOna    C    T        0      0        2 
   8   chr8_78402630     ASom    C    T        0      0        2 
   8   chr8_78402630     HCab    C    T        1      2        2 
   8   chr8_78402630     HPrz    C    T        1      2        2 
   8   chr8_78402630     ZBoe    C    T      0.5      1        2 
   8   chr8_78402630     ZGre    C    T        1      2        2 
   8   chr8_78402630     ZHar    C    T        0      0        2 
   8   chr8_78402630   Sample    C    T        1      2        2 
   8   chr8_78404202     AAsi    A    G        0      0        2 
   8   chr8_78404202     AKia    A    G        1      2        2 
   8   chr8_78404202     AOna    A    G        0      0        2 
   8   chr8_78404202     ASom    A    G        0      0        2 
   8   chr8_78404202     HCab    A    G        0      0        2 
   8   chr8_78404202     HPrz    A    G        0      0        2 
   8   chr8_78404202     ZBoe    A    G        0      0        2 
   8   chr8_78404202     ZGre    A    G        0      0        2 
   8   chr8_78404202     ZHar    A    G        0      0        2 
   8   chr8_78404202   Sample    A    G        0      0        2 
   8   chr8_78404263     AAsi    G    A        0      0        2 
   8   chr8_78404263     AKia    G    A        0      0        2 
   8   chr8_78404263     AOna    G    A        0      0        2 
   8   chr8_78404263     ASom    G    A        0      0        2 
   8   chr8_78404263     HCab    G    A        0      0        2 
   8   chr8_78404263     HPrz    G    A        0      0        2 
   8   chr8_78404263     ZBoe    G    A      0.5      1        2 
   8   chr8_78404263     ZGre    G    A        0      0        2 
   8   chr8_78404263     ZHar    G    A        0      0        2 
   8   chr8_78404263   Sample    G    A        0      0        2 
   8   chr8_78405194     AAsi    A    G        0      0        2 
   8   chr8_78405194     AKia    A    G        0      0        2 
   8   chr8_78405194     AOna    A    G      0.5      1        2 
   8   chr8_78405194     ASom    A    G        0      0        2 
   8   chr8_78405194     HCab    A    G        0      0        2 
   8   chr8_78405194     HPrz    A    G        0      0        2 
   8   chr8_78405194     ZBoe    A    G        0      0        2 
   8   chr8_78405194     ZGre    A    G        0      0        2 
   8   chr8_78405194     ZHar    A    G        0      0        2 
   8   chr8_78405194   Sample    A    G        0      0        2 
   8   chr8_78409162     AAsi    T    C        0      0        2 
   8   chr8_78409162     AKia    T    C        0      0        2 
   8   chr8_78409162     AOna    T    C      0.5      1        2 
   8   chr8_78409162     ASom    T    C        0      0        2 
   8   chr8_78409162     HCab    T    C        0      0        2 
   8   chr8_78409162     HPrz    T    C        0      0        2 
   8   chr8_78409162     ZBoe    T    C        0      0        2 
   8   chr8_78409162     ZGre    T    C        0      0        2 
   8   chr8_78409162     ZHar    T    C        0      0        2 
   8   chr8_78409162   Sample    T    C        0      0        2 
   8   chr8_78412470     AAsi    T    C        0      0        2 
   8   chr8_78412470     AKia    T    C        0      0        2 
   8   chr8_78412470     AOna    T    C        0      0        2 
   8   chr8_78412470     ASom    T    C        0      0        2 
   8   chr8_78412470     HCab    T    C        0      0        2 
   8   chr8_78412470     HPrz    T    C        0      0        2 
   8   chr8_78412470     ZBoe    T    C        0      0        2 
   8   chr8_78412470     ZGre    T    C        0      0        2 
   8   chr8_78412470     ZHar    T    C        1      2        2 
   8   chr8_78412470   Sample    T    C        0      0        2 
   8   chr8_78413868     AAsi    T    C        0      0        2 
   8   chr8_78413868     AKia    T    C        0      0        2 
   8   chr8_78413868     AOna    T    C        0      0        2 
   8   chr8_78413868     ASom    T    C        0      0        2 
   8   chr8_78413868     HCab    T    C        0      0        2 
   8   chr8_78413868     HPrz    T    C        0      0        2 
   8   chr8_78413868     ZBoe    T    C        0      0        2 
   8   chr8_78413868     ZGre    T    C        0      0        2 
   8   chr8_78413868     ZHar    T    C        1      2        2 
   8   chr8_78413868   Sample    T    C        0      0        2 
   8   chr8_78427129     AAsi    C    T        0      0        2 
   8   chr8_78427129     AKia    C    T        0      0        2 
   8   chr8_78427129     AOna    C    T        0      0        2 
   8   chr8_78427129     ASom    C    T        0      0        2 
   8   chr8_78427129     HCab    C    T        0      0        2 
   8   chr8_78427129     HPrz    C    T        0      0        2 
   8   chr8_78427129     ZBoe    C    T        1      2        2 
   8   chr8_78427129     ZGre    C    T        0      0        2 
   8   chr8_78427129     ZHar    C    T        0      0        2 
   8   chr8_78427129   Sample    C    T        0      0        2 
   8   chr8_78427492     AAsi    A    G        0      0        2 
   8   chr8_78427492     AKia    A    G        0      0        2 
   8   chr8_78427492     AOna    A    G        0      0        2 
   8   chr8_78427492     ASom    A    G        0      0        2 
   8   chr8_78427492     HCab    A    G        0      0        2 
   8   chr8_78427492     HPrz    A    G        0      0        2 
   8   chr8_78427492     ZBoe    A    G        0      0        2 
   8   chr8_78427492     ZGre    A    G        1      2        2 
   8   chr8_78427492     ZHar    A    G        0      0        2 
   8   chr8_78427492   Sample    A    G        0      0        2 
   8   chr8_78433208     AAsi    G    C        0      0        2 
   8   chr8_78433208     AKia    G    C        0      0        2 
   8   chr8_78433208     AOna    G    C      0.5      1        2 
   8   chr8_78433208     ASom    G    C        0      0        2 
   8   chr8_78433208     HCab    G    C        0      0        2 
   8   chr8_78433208     HPrz    G    C        0      0        2 
   8   chr8_78433208     ZBoe    G    C        0      0        2 
   8   chr8_78433208     ZGre    G    C        0      0        2 
   8   chr8_78433208     ZHar    G    C        0      0        2 
   8   chr8_78433208   Sample    G    C        0      0        2 
   8   chr8_78434658     AAsi    A    G        0      0        2 
   8   chr8_78434658     AKia    A    G        0      0        2 
   8   chr8_78434658     AOna    A    G        0      0        2 
   8   chr8_78434658     ASom    A    G        0      0        2 
   8   chr8_78434658     HCab    A    G        1      2        2 
   8   chr8_78434658     HPrz    A    G        1      2        2 
   8   chr8_78434658     ZBoe    A    G        0      0        2 
   8   chr8_78434658     ZGre    A    G        0      0        2 
   8   chr8_78434658     ZHar    A    G        0      0        2 
   8   chr8_78434658   Sample    A    G        1      2        2 
   8   chr8_78449600     AAsi    A    T        0      0        2 
   8   chr8_78449600     AKia    A    T        0      0        2 
   8   chr8_78449600     AOna    A    T        0      0        2 
   8   chr8_78449600     ASom    A    T        0      0        2 
   8   chr8_78449600     HCab    A    T        0      0        2 
   8   chr8_78449600     HPrz    A    T        1      2        2 
   8   chr8_78449600     ZBoe    A    T        0      0        2 
   8   chr8_78449600     ZGre    A    T        0      0        2 
   8   chr8_78449600     ZHar    A    T        0      0        2 
   8   chr8_78449600   Sample    A    T        1      2        2 
   8   chr8_78456306     AAsi    C    T        0      0        2 
   8   chr8_78456306     AKia    C    T        0      0        2 
   8   chr8_78456306     AOna    C    T        0      0        2 
   8   chr8_78456306     ASom    C    T        0      0        2 
   8   chr8_78456306     HCab    C    T        1      2        2 
   8   chr8_78456306     HPrz    C    T        1      2        2 
   8   chr8_78456306     ZBoe    C    T        0      0        2 
   8   chr8_78456306     ZGre    C    T        0      0        2 
   8   chr8_78456306     ZHar    C    T        0      0        2 
   8   chr8_78456306   Sample    C    T        1      2        2 
   8   chr8_78461740     AAsi    G    A        0      0        2 
   8   chr8_78461740     AKia    G    A        0      0        2 
   8   chr8_78461740     AOna    G    A        0      0        2 
   8   chr8_78461740     ASom    G    A        0      0        2 
   8   chr8_78461740     HCab    G    A        1      2        2 
   8   chr8_78461740     HPrz    G    A        1      2        2 
   8   chr8_78461740     ZBoe    G    A        0      0        2 
   8   chr8_78461740     ZGre    G    A        0      0        2 
   8   chr8_78461740     ZHar    G    A        0      0        2 
   8   chr8_78461740   Sample    G    A        1      2        2 
   8   chr8_78463047     AAsi    A    G        0      0        2 
   8   chr8_78463047     AKia    A    G        0      0        2 
   8   chr8_78463047     AOna    A    G        0      0        2 
   8   chr8_78463047     ASom    A    G        0      0        2 
   8   chr8_78463047     HCab    A    G        0      0        2 
   8   chr8_78463047     HPrz    A    G      0.5      1        2 
   8   chr8_78463047     ZBoe    A    G        0      0        2 
   8   chr8_78463047     ZGre    A    G        0      0        2 
   8   chr8_78463047     ZHar    A    G        0      0        2 
   8   chr8_78463047   Sample    A    G        0      0        2 
   8   chr8_78463283     AAsi    C    T        0      0        2 
   8   chr8_78463283     AKia    C    T        0      0        2 
   8   chr8_78463283     AOna    C    T        0      0        2 
   8   chr8_78463283     ASom    C    T        0      0        2 
   8   chr8_78463283     HCab    C    T        1      2        2 
   8   chr8_78463283     HPrz    C    T        1      2        2 
   8   chr8_78463283     ZBoe    C    T        0      0        2 
   8   chr8_78463283     ZGre    C    T        0      0        2 
   8   chr8_78463283     ZHar    C    T        0      0        2 
   8   chr8_78463283   Sample    C    T        1      2        2 
   8   chr8_78468014     AAsi    A    G      0.5      1        2 
   8   chr8_78468014     AKia    A    G        0      0        2 
   8   chr8_78468014     AOna    A    G        0      0        2 
   8   chr8_78468014     ASom    A    G      0.5      1        2 
   8   chr8_78468014     HCab    A    G        0      0        2 
   8   chr8_78468014     HPrz    A    G        0      0        2 
   8   chr8_78468014     ZBoe    A    G        0      0        2 
   8   chr8_78468014     ZGre    A    G        0      0        2 
   8   chr8_78468014     ZHar    A    G        0      0        2 
   8   chr8_78468014   Sample    A    G        0      0        2 
   8   chr8_78471576     AAsi    A    G        0      0        2 
   8   chr8_78471576     AKia    A    G        0      0        2 
   8   chr8_78471576     AOna    A    G        0      0        2 
   8   chr8_78471576     ASom    A    G        0      0        2 
   8   chr8_78471576     HCab    A    G        0      0        2 
   8   chr8_78471576     HPrz    A    G        0      0        2 
   8   chr8_78471576     ZBoe    A    G        0      0        2 
   8   chr8_78471576     ZGre    A    G        0      0        2 
   8   chr8_78471576     ZHar    A    G      0.5      1        2 
   8   chr8_78471576   Sample    A    G        0      0        2 
   8   chr8_78474300     AAsi    G    A        0      0        2 
   8   chr8_78474300     AKia    G    A        0      0        2 
   8   chr8_78474300     AOna    G    A        0      0        2 
   8   chr8_78474300     ASom    G    A        0      0        2 
   8   chr8_78474300     HCab    G    A        1      2        2 
   8   chr8_78474300     HPrz    G    A        1      2        2 
   8   chr8_78474300     ZBoe    G    A        0      0        2 
   8   chr8_78474300     ZGre    G    A        0      0        2 
   8   chr8_78474300     ZHar    G    A        0      0        2 
   8   chr8_78474300   Sample    G    A        1      2        2 
   8   chr8_78474486     AAsi    T    C        0      0        2 
   8   chr8_78474486     AKia    T    C        0      0        2 
   8   chr8_78474486     AOna    T    C        0      0        2 
   8   chr8_78474486     ASom    T    C        1      2        2 
   8   chr8_78474486     HCab    T    C        0      0        2 
   8   chr8_78474486     HPrz    T    C        0      0        2 
   8   chr8_78474486     ZBoe    T    C        0      0        2 
   8   chr8_78474486     ZGre    T    C        0      0        2 
   8   chr8_78474486     ZHar    T    C        0      0        2 
   8   chr8_78474486   Sample    T    C        0      0        2 
   8   chr8_78481475     AAsi    T    C        0      0        2 
   8   chr8_78481475     AKia    T    C        0      0        2 
   8   chr8_78481475     AOna    T    C        0      0        2 
   8   chr8_78481475     ASom    T    C        0      0        2 
   8   chr8_78481475     HCab    T    C        0      0        2 
   8   chr8_78481475     HPrz    T    C        0      0        2 
   8   chr8_78481475     ZBoe    T    C        0      0        2 
   8   chr8_78481475     ZGre    T    C        1      2        2 
   8   chr8_78481475     ZHar    T    C        0      0        2 
   8   chr8_78481475   Sample    T    C        0      0        2 
   8   chr8_78484501     AAsi    C    T        0      0        2 
   8   chr8_78484501     AKia    C    T        0      0        2 
   8   chr8_78484501     AOna    C    T        0      0        2 
   8   chr8_78484501     ASom    C    T        0      0        2 
   8   chr8_78484501     HCab    C    T        0      0        2 
   8   chr8_78484501     HPrz    C    T        0      0        2 
   8   chr8_78484501     ZBoe    C    T        0      0        2 
   8   chr8_78484501     ZGre    C    T        1      2        2 
   8   chr8_78484501     ZHar    C    T        0      0        2 
   8   chr8_78484501   Sample    C    T        0      0        2 
   8   chr8_78484763     AAsi    A    G        0      0        2 
   8   chr8_78484763     AKia    A    G        1      2        2 
   8   chr8_78484763     AOna    A    G        1      2        2 
   8   chr8_78484763     ASom    A    G        0      0        2 
   8   chr8_78484763     HCab    A    G        0      0        2 
   8   chr8_78484763     HPrz    A    G        0      0        2 
   8   chr8_78484763     ZBoe    A    G        0      0        2 
   8   chr8_78484763     ZGre    A    G        0      0        2 
   8   chr8_78484763     ZHar    A    G        0      0        2 
   8   chr8_78484763   Sample    A    G        0      0        2 
   8   chr8_78491732     AAsi    A    T      0.5      1        2 
   8   chr8_78491732     AKia    A    T        0      0        2 
   8   chr8_78491732     AOna    A    T        0      0        2 
   8   chr8_78491732     ASom    A    T        1      2        2 
   8   chr8_78491732     HCab    A    T        0      0        2 
   8   chr8_78491732     HPrz    A    T        0      0        2 
   8   chr8_78491732     ZBoe    A    T        0      0        2 
   8   chr8_78491732     ZGre    A    T        0      0        2 
   8   chr8_78491732     ZHar    A    T        0      0        2 
   8   chr8_78491732   Sample    A    T        0      0        2 
   8   chr8_78492182     AAsi    C    T        0      0        2 
   8   chr8_78492182     AKia    C    T        0      0        2 
   8   chr8_78492182     AOna    C    T        0      0        2 
   8   chr8_78492182     ASom    C    T        0      0        2 
   8   chr8_78492182     HCab    C    T        0      0        2 
   8   chr8_78492182     HPrz    C    T        0      0        2 
   8   chr8_78492182     ZBoe    C    T        0      0        2 
   8   chr8_78492182     ZGre    C    T        1      2        2 
   8   chr8_78492182     ZHar    C    T        0      0        2 
   8   chr8_78492182   Sample    C    T        0      0        2 
   8   chr8_78503301     AAsi    T    G        0      0        2 
   8   chr8_78503301     AKia    T    G        0      0        2 
   8   chr8_78503301     AOna    T    G        0      0        2 
   8   chr8_78503301     ASom    T    G      0.5      1        2 
   8   chr8_78503301     HCab    T    G        0      0        2 
   8   chr8_78503301     HPrz    T    G        0      0        2 
   8   chr8_78503301     ZBoe    T    G        0      0        2 
   8   chr8_78503301     ZGre    T    G        0      0        2 
   8   chr8_78503301     ZHar    T    G        0      0        2 
   8   chr8_78503301   Sample    T    G        0      0        2 
   8   chr8_78504002     AAsi    A    G        0      0        2 
   8   chr8_78504002     AKia    A    G        0      0        2 
   8   chr8_78504002     AOna    A    G        0      0        2 
   8   chr8_78504002     ASom    A    G        0      0        2 
   8   chr8_78504002     HCab    A    G        0      0        2 
   8   chr8_78504002     HPrz    A    G        0      0        2 
   8   chr8_78504002     ZBoe    A    G      0.5      1        2 
   8   chr8_78504002     ZGre    A    G        0      0        2 
   8   chr8_78504002     ZHar    A    G        0      0        2 
   8   chr8_78504002   Sample    A    G        0      0        2 
   8   chr8_78509826     AAsi    C    T        0      0        2 
   8   chr8_78509826     AKia    C    T        0      0        2 
   8   chr8_78509826     AOna    C    T        0      0        2 
   8   chr8_78509826     ASom    C    T        0      0        2 
   8   chr8_78509826     HCab    C    T        0      0        2 
   8   chr8_78509826     HPrz    C    T        0      0        2 
   8   chr8_78509826     ZBoe    C    T        0      0        2 
   8   chr8_78509826     ZGre    C    T        1      2        2 
   8   chr8_78509826     ZHar    C    T        0      0        2 
   8   chr8_78509826   Sample    C    T        0      0        2 
   8   chr8_78510463     AAsi    G    A        0      0        2 
   8   chr8_78510463     AKia    G    A        0      0        2 
   8   chr8_78510463     AOna    G    A        0      0        2 
   8   chr8_78510463     ASom    G    A        0      0        2 
   8   chr8_78510463     HCab    G    A        1      2        2 
   8   chr8_78510463     HPrz    G    A        1      2        2 
   8   chr8_78510463     ZBoe    G    A        0      0        2 
   8   chr8_78510463     ZGre    G    A        0      0        2 
   8   chr8_78510463     ZHar    G    A        0      0        2 
   8   chr8_78510463   Sample    G    A        1      2        2 
   8   chr8_78511609     AAsi    A    G        0      0        2 
   8   chr8_78511609     AKia    A    G      0.5      1        2 
   8   chr8_78511609     AOna    A    G        1      2        2 
   8   chr8_78511609     ASom    A    G        0      0        2 
   8   chr8_78511609     HCab    A    G        0      0        2 
   8   chr8_78511609     HPrz    A    G        0      0        2 
   8   chr8_78511609     ZBoe    A    G        0      0        2 
   8   chr8_78511609     ZGre    A    G        0      0        2 
   8   chr8_78511609     ZHar    A    G        0      0        2 
   8   chr8_78511609   Sample    A    G        0      0        2 
   8   chr8_78512720     AAsi    T    C        0      0        2 
   8   chr8_78512720     AKia    T    C        0      0        2 
   8   chr8_78512720     AOna    T    C        0      0        2 
   8   chr8_78512720     ASom    T    C        0      0        2 
   8   chr8_78512720     HCab    T    C        0      0        2 
   8   chr8_78512720     HPrz    T    C        0      0        2 
   8   chr8_78512720     ZBoe    T    C        0      0        2 
   8   chr8_78512720     ZGre    T    C        0      0        2 
   8   chr8_78512720     ZHar    T    C      0.5      1        2 
   8   chr8_78512720   Sample    T    C        0      0        2 
   8   chr8_78513705     AAsi    T    C        0      0        2 
   8   chr8_78513705     AKia    T    C        0      0        2 
   8   chr8_78513705     AOna    T    C        0      0        2 
   8   chr8_78513705     ASom    T    C        0      0        2 
   8   chr8_78513705     HCab    T    C        1      2        2 
   8   chr8_78513705     HPrz    T    C        1      2        2 
   8   chr8_78513705     ZBoe    T    C        0      0        2 
   8   chr8_78513705     ZGre    T    C        0      0        2 
   8   chr8_78513705     ZHar    T    C        0      0        2 
   8   chr8_78513705   Sample    T    C        1      2        2 
   8   chr8_78516061     AAsi    T    C        0      0        2 
   8   chr8_78516061     AKia    T    C        0      0        2 
   8   chr8_78516061     AOna    T    C        0      0        2 
   8   chr8_78516061     ASom    T    C        0      0        2 
   8   chr8_78516061     HCab    T    C        1      2        2 
   8   chr8_78516061     HPrz    T    C      0.5      1        2 
   8   chr8_78516061     ZBoe    T    C        0      0        2 
   8   chr8_78516061     ZGre    T    C        0      0        2 
   8   chr8_78516061     ZHar    T    C        0      0        2 
   8   chr8_78516061   Sample    T    C        1      2        2 
   8   chr8_78516881     AAsi    A    G        0      0        2 
   8   chr8_78516881     AKia    A    G        0      0        2 
   8   chr8_78516881     AOna    A    G        0      0        2 
   8   chr8_78516881     ASom    A    G        0      0        2 
   8   chr8_78516881     HCab    A    G        0      0        2 
   8   chr8_78516881     HPrz    A    G        0      0        2 
   8   chr8_78516881     ZBoe    A    G      0.5      1        2 
   8   chr8_78516881     ZGre    A    G        0      0        2 
   8   chr8_78516881     ZHar    A    G        0      0        2 
   8   chr8_78516881   Sample    A    G        0      0        2 
   8   chr8_78520310     AAsi    G    C        1      2        2 
   8   chr8_78520310     AKia    G    C        1      2        2 
   8   chr8_78520310     AOna    G    C        1      2        2 
   8   chr8_78520310     ASom    G    C        1      2        2 
   8   chr8_78520310     HCab    G    C        0      0        2 
   8   chr8_78520310     HPrz    G    C        0      0        2 
   8   chr8_78520310     ZBoe    G    C        0      0        2 
   8   chr8_78520310     ZGre    G    C        0      0        2 
   8   chr8_78520310     ZHar    G    C        0      0        2 
   8   chr8_78520310   Sample    G    C        0      0        2 
   8   chr8_78521243     AAsi    T    A        0      0        2 
   8   chr8_78521243     AKia    T    A        0      0        2 
   8   chr8_78521243     AOna    T    A        0      0        2 
   8   chr8_78521243     ASom    T    A        0      0        2 
   8   chr8_78521243     HCab    T    A        0      0        2 
   8   chr8_78521243     HPrz    T    A        0      0        2 
   8   chr8_78521243     ZBoe    T    A        1      2        2 
   8   chr8_78521243     ZGre    T    A        0      0        2 
   8   chr8_78521243     ZHar    T    A        0      0        2 
   8   chr8_78521243   Sample    T    A        0      0        2 
   8   chr8_78523046     AAsi    A    G        0      0        2 
   8   chr8_78523046     AKia    A    G      0.5      1        2 
   8   chr8_78523046     AOna    A    G        0      0        2 
   8   chr8_78523046     ASom    A    G        0      0        2 
   8   chr8_78523046     HCab    A    G        0      0        2 
   8   chr8_78523046     HPrz    A    G        0      0        2 
   8   chr8_78523046     ZBoe    A    G        0      0        2 
   8   chr8_78523046     ZGre    A    G        0      0        2 
   8   chr8_78523046     ZHar    A    G        0      0        2 
   8   chr8_78523046   Sample    A    G        0      0        2 
   8   chr8_78528360     AAsi    G    A        0      0        2 
   8   chr8_78528360     AKia    G    A        0      0        2 
   8   chr8_78528360     AOna    G    A        0      0        2 
   8   chr8_78528360     ASom    G    A        0      0        2 
   8   chr8_78528360     HCab    G    A        0      0        2 
   8   chr8_78528360     HPrz    G    A        0      0        2 
   8   chr8_78528360     ZBoe    G    A      0.5      1        2 
   8   chr8_78528360     ZGre    G    A        0      0        2 
   8   chr8_78528360     ZHar    G    A        0      0        2 
   8   chr8_78528360   Sample    G    A        0      0        2 
   8   chr8_78528472     AAsi    T    C        0      0        2 
   8   chr8_78528472     AKia    T    C        0      0        2 
   8   chr8_78528472     AOna    T    C        0      0        2 
   8   chr8_78528472     ASom    T    C        0      0        2 
   8   chr8_78528472     HCab    T    C        0      0        2 
   8   chr8_78528472     HPrz    T    C      0.5      1        2 
   8   chr8_78528472     ZBoe    T    C        0      0        2 
   8   chr8_78528472     ZGre    T    C        0      0        2 
   8   chr8_78528472     ZHar    T    C        0      0        2 
   8   chr8_78528472   Sample    T    C        0      0        2 
   8   chr8_78530422     AAsi    G    A        0      0        2 
   8   chr8_78530422     AKia    G    A        0      0        2 
   8   chr8_78530422     AOna    G    A        0      0        2 
   8   chr8_78530422     ASom    G    A        0      0        2 
   8   chr8_78530422     HCab    G    A        0      0        2 
   8   chr8_78530422     HPrz    G    A      0.5      1        2 
   8   chr8_78530422     ZBoe    G    A        0      0        2 
   8   chr8_78530422     ZGre    G    A        0      0        2 
   8   chr8_78530422     ZHar    G    A        0      0        2 
   8   chr8_78530422   Sample    G    A        0      0        2 
   8   chr8_78539056     AAsi    A    G        0      0        2 
   8   chr8_78539056     AKia    A    G        0      0        2 
   8   chr8_78539056     AOna    A    G      0.5      1        2 
   8   chr8_78539056     ASom    A    G        0      0        2 
   8   chr8_78539056     HCab    A    G        0      0        2 
   8   chr8_78539056     HPrz    A    G        0      0        2 
   8   chr8_78539056     ZBoe    A    G        0      0        2 
   8   chr8_78539056     ZGre    A    G        0      0        2 
   8   chr8_78539056     ZHar    A    G        0      0        2 
   8   chr8_78539056   Sample    A    G        0      0        2 
   8   chr8_78541868     AAsi    T    C        0      0        2 
   8   chr8_78541868     AKia    T    C        0      0        2 
   8   chr8_78541868     AOna    T    C        0      0        2 
   8   chr8_78541868     ASom    T    C        0      0        2 
   8   chr8_78541868     HCab    T    C        0      0        2 
   8   chr8_78541868     HPrz    T    C        0      0        2 
   8   chr8_78541868     ZBoe    T    C        0      0        2 
   8   chr8_78541868     ZGre    T    C        0      0        2 
   8   chr8_78541868     ZHar    T    C      0.5      1        2 
   8   chr8_78541868   Sample    T    C        0      0        2 
   8   chr8_78558177     AAsi    C    G        0      0        2 
   8   chr8_78558177     AKia    C    G        0      0        2 
   8   chr8_78558177     AOna    C    G        0      0        2 
   8   chr8_78558177     ASom    C    G        0      0        2 
   8   chr8_78558177     HCab    C    G        0      0        2 
   8   chr8_78558177     HPrz    C    G        0      0        2 
   8   chr8_78558177     ZBoe    C    G        1      2        2 
   8   chr8_78558177     ZGre    C    G        0      0        2 
   8   chr8_78558177     ZHar    C    G        0      0        2 
   8   chr8_78558177   Sample    C    G        0      0        2 
   8   chr8_78559136     AAsi    G    A        0      0        2 
   8   chr8_78559136     AKia    G    A        0      0        2 
   8   chr8_78559136     AOna    G    A        0      0        2 
   8   chr8_78559136     ASom    G    A        0      0        2 
   8   chr8_78559136     HCab    G    A        0      0        2 
   8   chr8_78559136     HPrz    G    A        0      0        2 
   8   chr8_78559136     ZBoe    G    A        1      2        2 
   8   chr8_78559136     ZGre    G    A        0      0        2 
   8   chr8_78559136     ZHar    G    A        0      0        2 
   8   chr8_78559136   Sample    G    A        0      0        2 
   8   chr8_78570347     AAsi    C    G        0      0        2 
   8   chr8_78570347     AKia    C    G        0      0        2 
   8   chr8_78570347     AOna    C    G        0      0        2 
   8   chr8_78570347     ASom    C    G        0      0        2 
   8   chr8_78570347     HCab    C    G        1      2        2 
   8   chr8_78570347     HPrz    C    G        1      2        2 
   8   chr8_78570347     ZBoe    C    G        0      0        2 
   8   chr8_78570347     ZGre    C    G        0      0        2 
   8   chr8_78570347     ZHar    C    G        0      0        2 
   8   chr8_78570347   Sample    C    G        1      2        2 
   8   chr8_78585097     AAsi    C    A      0.5      1        2 
   8   chr8_78585097     AKia    C    A        0      0        2 
   8   chr8_78585097     AOna    C    A        0      0        2 
   8   chr8_78585097     ASom    C    A      0.5      1        2 
   8   chr8_78585097     HCab    C    A        0      0        2 
   8   chr8_78585097     HPrz    C    A        0      0        2 
   8   chr8_78585097     ZBoe    C    A        0      0        2 
   8   chr8_78585097     ZGre    C    A        0      0        2 
   8   chr8_78585097     ZHar    C    A        0      0        2 
   8   chr8_78585097   Sample    C    A        0      0        2 
   8   chr8_78586266     AAsi    A    G        0      0        2 
   8   chr8_78586266     AKia    A    G        0      0        2 
   8   chr8_78586266     AOna    A    G        0      0        2 
   8   chr8_78586266     ASom    A    G        0      0        2 
   8   chr8_78586266     HCab    A    G        0      0        2 
   8   chr8_78586266     HPrz    A    G        0      0        2 
   8   chr8_78586266     ZBoe    A    G        0      0        2 
   8   chr8_78586266     ZGre    A    G        0      0        2 
   8   chr8_78586266     ZHar    A    G        1      2        2 
   8   chr8_78586266   Sample    A    G        0      0        2 
   8   chr8_78591520     AAsi    T    C        0      0        2 
   8   chr8_78591520     AKia    T    C      0.5      1        2 
   8   chr8_78591520     AOna    T    C        0      0        2 
   8   chr8_78591520     ASom    T    C        0      0        2 
   8   chr8_78591520     HCab    T    C        0      0        2 
   8   chr8_78591520     HPrz    T    C        0      0        2 
   8   chr8_78591520     ZBoe    T    C      0.5      1        2 
   8   chr8_78591520     ZGre    T    C        0      0        2 
   8   chr8_78591520     ZHar    T    C        0      0        2 
   8   chr8_78591520   Sample    T    C        0      0        2 
   8   chr8_78595286     AAsi    G    C        0      0        2 
   8   chr8_78595286     AKia    G    C      0.5      1        2 
   8   chr8_78595286     AOna    G    C      0.5      1        2 
   8   chr8_78595286     ASom    G    C        0      0        2 
   8   chr8_78595286     HCab    G    C        0      0        2 
   8   chr8_78595286     HPrz    G    C        0      0        2 
   8   chr8_78595286     ZBoe    G    C        0      0        2 
   8   chr8_78595286     ZGre    G    C        0      0        2 
   8   chr8_78595286     ZHar    G    C        0      0        2 
   8   chr8_78595286   Sample    G    C        0      0        2 
   8   chr8_78596943     AAsi    T    C        0      0        2 
   8   chr8_78596943     AKia    T    C        0      0        2 
   8   chr8_78596943     AOna    T    C        0      0        2 
   8   chr8_78596943     ASom    T    C      0.5      1        2 
   8   chr8_78596943     HCab    T    C        0      0        2 
   8   chr8_78596943     HPrz    T    C        0      0        2 
   8   chr8_78596943     ZBoe    T    C        0      0        2 
   8   chr8_78596943     ZGre    T    C        0      0        2 
   8   chr8_78596943     ZHar    T    C        0      0        2 
   8   chr8_78596943   Sample    T    C        0      0        2 
   8   chr8_78600517     AAsi    G    A        1      2        2 
   8   chr8_78600517     AKia    G    A        0      0        2 
   8   chr8_78600517     AOna    G    A        0      0        2 
   8   chr8_78600517     ASom    G    A        1      2        2 
   8   chr8_78600517     HCab    G    A        1      2        2 
   8   chr8_78600517     HPrz    G    A        1      2        2 
   8   chr8_78600517     ZBoe    G    A        0      0        2 
   8   chr8_78600517     ZGre    G    A        0      0        2 
   8   chr8_78600517     ZHar    G    A        0      0        2 
   8   chr8_78600517   Sample    G    A        1      2        2 
   8   chr8_78606791     AAsi    T    C        0      0        2 
   8   chr8_78606791     AKia    T    C      0.5      1        2 
   8   chr8_78606791     AOna    T    C      0.5      1        2 
   8   chr8_78606791     ASom    T    C        0      0        2 
   8   chr8_78606791     HCab    T    C        0      0        2 
   8   chr8_78606791     HPrz    T    C        0      0        2 
   8   chr8_78606791     ZBoe    T    C        0      0        2 
   8   chr8_78606791     ZGre    T    C        0      0        2 
   8   chr8_78606791     ZHar    T    C        0      0        2 
   8   chr8_78606791   Sample    T    C        0      0        2 
   8   chr8_78615276     AAsi    G    T        0      0        2 
   8   chr8_78615276     AKia    G    T        0      0        2 
   8   chr8_78615276     AOna    G    T        0      0        2 
   8   chr8_78615276     ASom    G    T      0.5      1        2 
   8   chr8_78615276     HCab    G    T        0      0        2 
   8   chr8_78615276     HPrz    G    T        0      0        2 
   8   chr8_78615276     ZBoe    G    T        0      0        2 
   8   chr8_78615276     ZGre    G    T        0      0        2 
   8   chr8_78615276     ZHar    G    T        0      0        2 
   8   chr8_78615276   Sample    G    T        0      0        2 
   8   chr8_78625705     AAsi    G    A        0      0        2 
   8   chr8_78625705     AKia    G    A        0      0        2 
   8   chr8_78625705     AOna    G    A        0      0        2 
   8   chr8_78625705     ASom    G    A        0      0        2 
   8   chr8_78625705     HCab    G    A        0      0        2 
   8   chr8_78625705     HPrz    G    A        0      0        2 
   8   chr8_78625705     ZBoe    G    A        0      0        2 
   8   chr8_78625705     ZGre    G    A        0      0        2 
   8   chr8_78625705     ZHar    G    A      0.5      1        2 
   8   chr8_78625705   Sample    G    A        0      0        2 
   8   chr8_78626156     AAsi    T    C      0.5      1        2 
   8   chr8_78626156     AKia    T    C        0      0        2 
   8   chr8_78626156     AOna    T    C        0      0        2 
   8   chr8_78626156     ASom    T    C      0.5      1        2 
   8   chr8_78626156     HCab    T    C        0      0        2 
   8   chr8_78626156     HPrz    T    C        0      0        2 
   8   chr8_78626156     ZBoe    T    C        0      0        2 
   8   chr8_78626156     ZGre    T    C        0      0        2 
   8   chr8_78626156     ZHar    T    C        0      0        2 
   8   chr8_78626156   Sample    T    C        0      0        2 
   8   chr8_78631679     AAsi    C    G        0      0        2 
   8   chr8_78631679     AKia    C    G        0      0        2 
   8   chr8_78631679     AOna    C    G        0      0        2 
   8   chr8_78631679     ASom    C    G        0      0        2 
   8   chr8_78631679     HCab    C    G        0      0        2 
   8   chr8_78631679     HPrz    C    G      0.5      1        2 
   8   chr8_78631679     ZBoe    C    G        0      0        2 
   8   chr8_78631679     ZGre    C    G        0      0        2 
   8   chr8_78631679     ZHar    C    G        0      0        2 
   8   chr8_78631679   Sample    C    G        0      0        2 
   8   chr8_78631722     AAsi    T    C        0      0        2 
   8   chr8_78631722     AKia    T    C        0      0        2 
   8   chr8_78631722     AOna    T    C        0      0        2 
   8   chr8_78631722     ASom    T    C        0      0        2 
   8   chr8_78631722     HCab    T    C        1      2        2 
   8   chr8_78631722     HPrz    T    C        1      2        2 
   8   chr8_78631722     ZBoe    T    C        0      0        2 
   8   chr8_78631722     ZGre    T    C        0      0        2 
   8   chr8_78631722     ZHar    T    C        0      0        2 
   8   chr8_78631722   Sample    T    C        1      2        2 
   8   chr8_78638221     AAsi    A    G        0      0        2 
   8   chr8_78638221     AKia    A    G        0      0        2 
   8   chr8_78638221     AOna    A    G        0      0        2 
   8   chr8_78638221     ASom    A    G        0      0        2 
   8   chr8_78638221     HCab    A    G        1      2        2 
   8   chr8_78638221     HPrz    A    G        0      0        2 
   8   chr8_78638221     ZBoe    A    G        0      0        2 
   8   chr8_78638221     ZGre    A    G        0      0        2 
   8   chr8_78638221     ZHar    A    G        0      0        2 
   8   chr8_78638221   Sample    A    G        1      2        2 
   8   chr8_78646543     AAsi    T    A        0      0        2 
   8   chr8_78646543     AKia    T    A        0      0        2 
   8   chr8_78646543     AOna    T    A        0      0        2 
   8   chr8_78646543     ASom    T    A        0      0        2 
   8   chr8_78646543     HCab    T    A        0      0        2 
   8   chr8_78646543     HPrz    T    A      0.5      1        2 
   8   chr8_78646543     ZBoe    T    A        0      0        2 
   8   chr8_78646543     ZGre    T    A        0      0        2 
   8   chr8_78646543     ZHar    T    A        0      0        2 
   8   chr8_78646543   Sample    T    A        0      0        2 
   8   chr8_78668434     AAsi    A    G      0.5      1        2 
   8   chr8_78668434     AKia    A    G        0      0        2 
   8   chr8_78668434     AOna    A    G        0      0        2 
   8   chr8_78668434     ASom    A    G      0.5      1        2 
   8   chr8_78668434     HCab    A    G        0      0        2 
   8   chr8_78668434     HPrz    A    G        0      0        2 
   8   chr8_78668434     ZBoe    A    G        0      0        2 
   8   chr8_78668434     ZGre    A    G        0      0        2 
   8   chr8_78668434     ZHar    A    G        0      0        2 
   8   chr8_78668434   Sample    A    G        0      0        2 
   8   chr8_78696745     AAsi    A    T        0      0        2 
   8   chr8_78696745     AKia    A    T        0      0        2 
   8   chr8_78696745     AOna    A    T        0      0        2 
   8   chr8_78696745     ASom    A    T        0      0        2 
   8   chr8_78696745     HCab    A    T        0      0        2 
   8   chr8_78696745     HPrz    A    T        0      0        2 
   8   chr8_78696745     ZBoe    A    T        0      0        2 
   8   chr8_78696745     ZGre    A    T      0.5      1        2 
   8   chr8_78696745     ZHar    A    T        0      0        2 
   8   chr8_78696745   Sample    A    T        0      0        2 
   8   chr8_78702812     AAsi    A    C        0      0        2 
   8   chr8_78702812     AKia    A    C        0      0        2 
   8   chr8_78702812     AOna    A    C        0      0        2 
   8   chr8_78702812     ASom    A    C        0      0        2 
   8   chr8_78702812     HCab    A    C        0      0        2 
   8   chr8_78702812     HPrz    A    C        0      0        2 
   8   chr8_78702812     ZBoe    A    C        0      0        2 
   8   chr8_78702812     ZGre    A    C      0.5      1        2 
   8   chr8_78702812     ZHar    A    C        0      0        2 
   8   chr8_78702812   Sample    A    C        0      0        2 
   8   chr8_78707590     AAsi    G    A        0      0        2 
   8   chr8_78707590     AKia    G    A        0      0        2 
   8   chr8_78707590     AOna    G    A        0      0        2 
   8   chr8_78707590     ASom    G    A        0      0        2 
   8   chr8_78707590     HCab    G    A        0      0        2 
   8   chr8_78707590     HPrz    G    A        0      0        2 
   8   chr8_78707590     ZBoe    G    A        0      0        2 
   8   chr8_78707590     ZGre    G    A      0.5      1        2 
   8   chr8_78707590     ZHar    G    A        0      0        2 
   8   chr8_78707590   Sample    G    A        0      0        2 
   8   chr8_78707909     AAsi    C    T        0      0        2 
   8   chr8_78707909     AKia    C    T        0      0        2 
   8   chr8_78707909     AOna    C    T        0      0        2 
   8   chr8_78707909     ASom    C    T        0      0        2 
   8   chr8_78707909     HCab    C    T        1      2        2 
   8   chr8_78707909     HPrz    C    T        0      0        2 
   8   chr8_78707909     ZBoe    C    T        0      0        2 
   8   chr8_78707909     ZGre    C    T        0      0        2 
   8   chr8_78707909     ZHar    C    T        0      0        2 
   8   chr8_78707909   Sample    C    T        1      2        2 
   8   chr8_78708605     AAsi    G    A        0      0        2 
   8   chr8_78708605     AKia    G    A        0      0        2 
   8   chr8_78708605     AOna    G    A        0      0        2 
   8   chr8_78708605     ASom    G    A        0      0        2 
   8   chr8_78708605     HCab    G    A        1      2        2 
   8   chr8_78708605     HPrz    G    A        1      2        2 
   8   chr8_78708605     ZBoe    G    A        0      0        2 
   8   chr8_78708605     ZGre    G    A        0      0        2 
   8   chr8_78708605     ZHar    G    A        0      0        2 
   8   chr8_78708605   Sample    G    A        1      2        2 
   8   chr8_78716669     AAsi    A    G        0      0        2 
   8   chr8_78716669     AKia    A    G        0      0        2 
   8   chr8_78716669     AOna    A    G        0      0        2 
   8   chr8_78716669     ASom    A    G        0      0        2 
   8   chr8_78716669     HCab    A    G        1      2        2 
   8   chr8_78716669     HPrz    A    G        1      2        2 
   8   chr8_78716669     ZBoe    A    G        0      0        2 
   8   chr8_78716669     ZGre    A    G        0      0        2 
   8   chr8_78716669     ZHar    A    G        0      0        2 
   8   chr8_78716669   Sample    A    G        1      2        2 
   8   chr8_78719126     AAsi    C    A        1      2        2 
   8   chr8_78719126     AKia    C    A        0      0        2 
   8   chr8_78719126     AOna    C    A        0      0        2 
   8   chr8_78719126     ASom    C    A        1      2        2 
   8   chr8_78719126     HCab    C    A        0      0        2 
   8   chr8_78719126     HPrz    C    A        0      0        2 
   8   chr8_78719126     ZBoe    C    A        0      0        2 
   8   chr8_78719126     ZGre    C    A        0      0        2 
   8   chr8_78719126     ZHar    C    A        0      0        2 
   8   chr8_78719126   Sample    C    A        0      0        2 
   8   chr8_78737675     AAsi    A    G        1      2        2 
   8   chr8_78737675     AKia    A    G        0      0        2 
   8   chr8_78737675     AOna    A    G        0      0        2 
   8   chr8_78737675     ASom    A    G        1      2        2 
   8   chr8_78737675     HCab    A    G        0      0        2 
   8   chr8_78737675     HPrz    A    G        0      0        2 
   8   chr8_78737675     ZBoe    A    G        0      0        2 
   8   chr8_78737675     ZGre    A    G        0      0        2 
   8   chr8_78737675     ZHar    A    G        0      0        2 
   8   chr8_78737675   Sample    A    G        0      0        2 
   8   chr8_78746578     AAsi    T    C        0      0        2 
   8   chr8_78746578     AKia    T    C        0      0        2 
   8   chr8_78746578     AOna    T    C        0      0        2 
   8   chr8_78746578     ASom    T    C        0      0        2 
   8   chr8_78746578     HCab    T    C        0      0        2 
   8   chr8_78746578     HPrz    T    C      0.5      1        2 
   8   chr8_78746578     ZBoe    T    C        0      0        2 
   8   chr8_78746578     ZGre    T    C        0      0        2 
   8   chr8_78746578     ZHar    T    C        0      0        2 
   8   chr8_78746578   Sample    T    C        0      0        2 
   8   chr8_78749653     AAsi    G    C        0      0        2 
   8   chr8_78749653     AKia    G    C        0      0        2 
   8   chr8_78749653     AOna    G    C        0      0        2 
   8   chr8_78749653     ASom    G    C        0      0        2 
   8   chr8_78749653     HCab    G    C        0      0        2 
   8   chr8_78749653     HPrz    G    C        0      0        2 
   8   chr8_78749653     ZBoe    G    C      0.5      1        2 
   8   chr8_78749653     ZGre    G    C        0      0        2 
   8   chr8_78749653     ZHar    G    C        0      0        2 
   8   chr8_78749653   Sample    G    C        0      0        2 
   8   chr8_78753567     AAsi    C    A        0      0        2 
   8   chr8_78753567     AKia    C    A        0      0        2 
   8   chr8_78753567     AOna    C    A        0      0        2 
   8   chr8_78753567     ASom    C    A        0      0        2 
   8   chr8_78753567     HCab    C    A        0      0        2 
   8   chr8_78753567     HPrz    C    A        0      0        2 
   8   chr8_78753567     ZBoe    C    A        0      0        2 
   8   chr8_78753567     ZGre    C    A        1      2        2 
   8   chr8_78753567     ZHar    C    A        0      0        2 
   8   chr8_78753567   Sample    C    A        0      0        2 
   8   chr8_78765736     AAsi    A    G        0      0        2 
   8   chr8_78765736     AKia    A    G        0      0        2 
   8   chr8_78765736     AOna    A    G        0      0        2 
   8   chr8_78765736     ASom    A    G        0      0        2 
   8   chr8_78765736     HCab    A    G        0      0        2 
   8   chr8_78765736     HPrz    A    G        0      0        2 
   8   chr8_78765736     ZBoe    A    G        0      0        2 
   8   chr8_78765736     ZGre    A    G        0      0        2 
   8   chr8_78765736     ZHar    A    G      0.5      1        2 
   8   chr8_78765736   Sample    A    G        0      0        2 
   8   chr8_78766037     AAsi    C    T        0      0        2 
   8   chr8_78766037     AKia    C    T        0      0        2 
   8   chr8_78766037     AOna    C    T        0      0        2 
   8   chr8_78766037     ASom    C    T        0      0        2 
   8   chr8_78766037     HCab    C    T        0      0        2 
   8   chr8_78766037     HPrz    C    T      0.5      1        2 
   8   chr8_78766037     ZBoe    C    T        0      0        2 
   8   chr8_78766037     ZGre    C    T        0      0        2 
   8   chr8_78766037     ZHar    C    T        0      0        2 
   8   chr8_78766037   Sample    C    T        0      0        2 
   8   chr8_78770490     AAsi    G    C        0      0        2 
   8   chr8_78770490     AKia    G    C        0      0        2 
   8   chr8_78770490     AOna    G    C        0      0        2 
   8   chr8_78770490     ASom    G    C        0      0        2 
   8   chr8_78770490     HCab    G    C        0      0        2 
   8   chr8_78770490     HPrz    G    C        0      0        2 
   8   chr8_78770490     ZBoe    G    C        0      0        2 
   8   chr8_78770490     ZGre    G    C        0      0        2 
   8   chr8_78770490     ZHar    G    C        1      2        2 
   8   chr8_78770490   Sample    G    C        0      0        2 
   8   chr8_78779320     AAsi    G    A        0      0        2 
   8   chr8_78779320     AKia    G    A        0      0        2 
   8   chr8_78779320     AOna    G    A        0      0        2 
   8   chr8_78779320     ASom    G    A        0      0        2 
   8   chr8_78779320     HCab    G    A        0      0        2 
   8   chr8_78779320     HPrz    G    A        0      0        2 
   8   chr8_78779320     ZBoe    G    A        0      0        2 
   8   chr8_78779320     ZGre    G    A        1      2        2 
   8   chr8_78779320     ZHar    G    A        0      0        2 
   8   chr8_78779320   Sample    G    A        0      0        2 
   8   chr8_78779767     AAsi    C    T        0      0        2 
   8   chr8_78779767     AKia    C    T        0      0        2 
   8   chr8_78779767     AOna    C    T        0      0        2 
   8   chr8_78779767     ASom    C    T        0      0        2 
   8   chr8_78779767     HCab    C    T        0      0        2 
   8   chr8_78779767     HPrz    C    T        0      0        2 
   8   chr8_78779767     ZBoe    C    T        0      0        2 
   8   chr8_78779767     ZGre    C    T        0      0        2 
   8   chr8_78779767     ZHar    C    T        1      2        2 
   8   chr8_78779767   Sample    C    T        0      0        2 
   8   chr8_78785235     AAsi    T    A        1      2        2 
   8   chr8_78785235     AKia    T    A        0      0        2 
   8   chr8_78785235     AOna    T    A        0      0        2 
   8   chr8_78785235     ASom    T    A      0.5      1        2 
   8   chr8_78785235     HCab    T    A        0      0        2 
   8   chr8_78785235     HPrz    T    A        0      0        2 
   8   chr8_78785235     ZBoe    T    A        0      0        2 
   8   chr8_78785235     ZGre    T    A        0      0        2 
   8   chr8_78785235     ZHar    T    A        0      0        2 
   8   chr8_78785235   Sample    T    A        0      0        2 
   8   chr8_78789481     AAsi    T    G        0      0        2 
   8   chr8_78789481     AKia    T    G        0      0        2 
   8   chr8_78789481     AOna    T    G        0      0        2 
   8   chr8_78789481     ASom    T    G        0      0        2 
   8   chr8_78789481     HCab    T    G        1      2        2 
   8   chr8_78789481     HPrz    T    G        1      2        2 
   8   chr8_78789481     ZBoe    T    G        0      0        2 
   8   chr8_78789481     ZGre    T    G        0      0        2 
   8   chr8_78789481     ZHar    T    G        0      0        2 
   8   chr8_78789481   Sample    T    G        1      2        2 
   8   chr8_78797125     AAsi    C    T        0      0        2 
   8   chr8_78797125     AKia    C    T        0      0        2 
   8   chr8_78797125     AOna    C    T        0      0        2 
   8   chr8_78797125     ASom    C    T        0      0        2 
   8   chr8_78797125     HCab    C    T        0      0        2 
   8   chr8_78797125     HPrz    C    T        0      0        2 
   8   chr8_78797125     ZBoe    C    T        1      2        2 
   8   chr8_78797125     ZGre    C    T        0      0        2 
   8   chr8_78797125     ZHar    C    T        0      0        2 
   8   chr8_78797125   Sample    C    T        0      0        2 
   8   chr8_78803164     AAsi    A    G        0      0        2 
   8   chr8_78803164     AKia    A    G        0      0        2 
   8   chr8_78803164     AOna    A    G        0      0        2 
   8   chr8_78803164     ASom    A    G        0      0        2 
   8   chr8_78803164     HCab    A    G        1      2        2 
   8   chr8_78803164     HPrz    A    G        1      2        2 
   8   chr8_78803164     ZBoe    A    G        0      0        2 
   8   chr8_78803164     ZGre    A    G        0      0        2 
   8   chr8_78803164     ZHar    A    G        0      0        2 
   8   chr8_78803164   Sample    A    G        1      2        2 
   8   chr8_78805109     AAsi    T    C        0      0        2 
   8   chr8_78805109     AKia    T    C      0.5      1        2 
   8   chr8_78805109     AOna    T    C        0      0        2 
   8   chr8_78805109     ASom    T    C        0      0        2 
   8   chr8_78805109     HCab    T    C        0      0        2 
   8   chr8_78805109     HPrz    T    C        0      0        2 
   8   chr8_78805109     ZBoe    T    C        0      0        2 
   8   chr8_78805109     ZGre    T    C        0      0        2 
   8   chr8_78805109     ZHar    T    C        0      0        2 
   8   chr8_78805109   Sample    T    C        0      0        2 
   8   chr8_78805955     AAsi    G    T        0      0        2 
   8   chr8_78805955     AKia    G    T        0      0        2 
   8   chr8_78805955     AOna    G    T        0      0        2 
   8   chr8_78805955     ASom    G    T        0      0        2 
   8   chr8_78805955     HCab    G    T        1      2        2 
   8   chr8_78805955     HPrz    G    T        1      2        2 
   8   chr8_78805955     ZBoe    G    T        0      0        2 
   8   chr8_78805955     ZGre    G    T        0      0        2 
   8   chr8_78805955     ZHar    G    T        0      0        2 
   8   chr8_78805955   Sample    G    T        1      2        2 
   8   chr8_78814063     AAsi    G    A        0      0        2 
   8   chr8_78814063     AKia    G    A        0      0        2 
   8   chr8_78814063     AOna    G    A        0      0        2 
   8   chr8_78814063     ASom    G    A        0      0        2 
   8   chr8_78814063     HCab    G    A        1      2        2 
   8   chr8_78814063     HPrz    G    A        1      2        2 
   8   chr8_78814063     ZBoe    G    A        0      0        2 
   8   chr8_78814063     ZGre    G    A        0      0        2 
   8   chr8_78814063     ZHar    G    A        0      0        2 
   8   chr8_78814063   Sample    G    A        1      2        2 
   8   chr8_78817273     AAsi    C    T        0      0        2 
   8   chr8_78817273     AKia    C    T        0      0        2 
   8   chr8_78817273     AOna    C    T        0      0        2 
   8   chr8_78817273     ASom    C    T        0      0        2 
   8   chr8_78817273     HCab    C    T        1      2        2 
   8   chr8_78817273     HPrz    C    T        1      2        2 
   8   chr8_78817273     ZBoe    C    T        0      0        2 
   8   chr8_78817273     ZGre    C    T        0      0        2 
   8   chr8_78817273     ZHar    C    T        0      0        2 
   8   chr8_78817273   Sample    C    T        1      2        2 
   8   chr8_78821954     AAsi    A    G        0      0        2 
   8   chr8_78821954     AKia    A    G        0      0        2 
   8   chr8_78821954     AOna    A    G      0.5      1        2 
   8   chr8_78821954     ASom    A    G        0      0        2 
   8   chr8_78821954     HCab    A    G        0      0        2 
   8   chr8_78821954     HPrz    A    G        0      0        2 
   8   chr8_78821954     ZBoe    A    G        0      0        2 
   8   chr8_78821954     ZGre    A    G        0      0        2 
   8   chr8_78821954     ZHar    A    G        0      0        2 
   8   chr8_78821954   Sample    A    G        0      0        2 
   8   chr8_78826316     AAsi    A    G        0      0        2 
   8   chr8_78826316     AKia    A    G        0      0        2 
   8   chr8_78826316     AOna    A    G        0      0        2 
   8   chr8_78826316     ASom    A    G        0      0        2 
   8   chr8_78826316     HCab    A    G        0      0        2 
   8   chr8_78826316     HPrz    A    G        0      0        2 
   8   chr8_78826316     ZBoe    A    G        0      0        2 
   8   chr8_78826316     ZGre    A    G        1      2        2 
   8   chr8_78826316     ZHar    A    G        0      0        2 
   8   chr8_78826316   Sample    A    G        0      0        2 
   8   chr8_78828846     AAsi    T    C        0      0        2 
   8   chr8_78828846     AKia    T    C      0.5      1        2 
   8   chr8_78828846     AOna    T    C        0      0        2 
   8   chr8_78828846     ASom    T    C        0      0        2 
   8   chr8_78828846     HCab    T    C        0      0        2 
   8   chr8_78828846     HPrz    T    C        0      0        2 
   8   chr8_78828846     ZBoe    T    C        0      0        2 
   8   chr8_78828846     ZGre    T    C        0      0        2 
   8   chr8_78828846     ZHar    T    C        0      0        2 
   8   chr8_78828846   Sample    T    C        0      0        2 
   8   chr8_78829475     AAsi    G    T        0      0        2 
   8   chr8_78829475     AKia    G    T        0      0        2 
   8   chr8_78829475     AOna    G    T        0      0        2 
   8   chr8_78829475     ASom    G    T        0      0        2 
   8   chr8_78829475     HCab    G    T        0      0        2 
   8   chr8_78829475     HPrz    G    T        0      0        2 
   8   chr8_78829475     ZBoe    G    T        0      0        2 
   8   chr8_78829475     ZGre    G    T        1      2        2 
   8   chr8_78829475     ZHar    G    T        0      0        2 
   8   chr8_78829475   Sample    G    T        0      0        2 
   8   chr8_78835266     AAsi    C    A        0      0        2 
   8   chr8_78835266     AKia    C    A        0      0        2 
   8   chr8_78835266     AOna    C    A      0.5      1        2 
   8   chr8_78835266     ASom    C    A        0      0        2 
   8   chr8_78835266     HCab    C    A        0      0        2 
   8   chr8_78835266     HPrz    C    A        0      0        2 
   8   chr8_78835266     ZBoe    C    A        0      0        2 
   8   chr8_78835266     ZGre    C    A        0      0        2 
   8   chr8_78835266     ZHar    C    A        0      0        2 
   8   chr8_78835266   Sample    C    A        0      0        2 
   8   chr8_78838867     AAsi    G    A        0      0        2 
   8   chr8_78838867     AKia    G    A      0.5      1        2 
   8   chr8_78838867     AOna    G    A        0      0        2 
   8   chr8_78838867     ASom    G    A        0      0        2 
   8   chr8_78838867     HCab    G    A        0      0        2 
   8   chr8_78838867     HPrz    G    A        0      0        2 
   8   chr8_78838867     ZBoe    G    A        0      0        2 
   8   chr8_78838867     ZGre    G    A        0      0        2 
   8   chr8_78838867     ZHar    G    A        0      0        2 
   8   chr8_78838867   Sample    G    A        0      0        2 
   8   chr8_78841780     AAsi    G    A        0      0        2 
   8   chr8_78841780     AKia    G    A        0      0        2 
   8   chr8_78841780     AOna    G    A        0      0        2 
   8   chr8_78841780     ASom    G    A        0      0        2 
   8   chr8_78841780     HCab    G    A        0      0        2 
   8   chr8_78841780     HPrz    G    A        0      0        2 
   8   chr8_78841780     ZBoe    G    A        0      0        2 
   8   chr8_78841780     ZGre    G    A        1      2        2 
   8   chr8_78841780     ZHar    G    A        0      0        2 
   8   chr8_78841780   Sample    G    A        0      0        2 
   8   chr8_78843000     AAsi    A    G        0      0        2 
   8   chr8_78843000     AKia    A    G        0      0        2 
   8   chr8_78843000     AOna    A    G        0      0        2 
   8   chr8_78843000     ASom    A    G        0      0        2 
   8   chr8_78843000     HCab    A    G        0      0        2 
   8   chr8_78843000     HPrz    A    G        0      0        2 
   8   chr8_78843000     ZBoe    A    G        0      0        2 
   8   chr8_78843000     ZGre    A    G        0      0        2 
   8   chr8_78843000     ZHar    A    G      0.5      1        2 
   8   chr8_78843000   Sample    A    G        0      0        2 
   8   chr8_78843903     AAsi    G    T        0      0        2 
   8   chr8_78843903     AKia    G    T        0      0        2 
   8   chr8_78843903     AOna    G    T        0      0        2 
   8   chr8_78843903     ASom    G    T        0      0        2 
   8   chr8_78843903     HCab    G    T        0      0        2 
   8   chr8_78843903     HPrz    G    T        0      0        2 
   8   chr8_78843903     ZBoe    G    T        0      0        2 
   8   chr8_78843903     ZGre    G    T        0      0        2 
   8   chr8_78843903     ZHar    G    T      0.5      1        2 
   8   chr8_78843903   Sample    G    T        0      0        2 
   8   chr8_78857954     AAsi    G    A        1      2        2 
   8   chr8_78857954     AKia    G    A        0      0        2 
   8   chr8_78857954     AOna    G    A        0      0        2 
   8   chr8_78857954     ASom    G    A        1      2        2 
   8   chr8_78857954     HCab    G    A        0      0        2 
   8   chr8_78857954     HPrz    G    A        0      0        2 
   8   chr8_78857954     ZBoe    G    A        0      0        2 
   8   chr8_78857954     ZGre    G    A        0      0        2 
   8   chr8_78857954     ZHar    G    A        0      0        2 
   8   chr8_78857954   Sample    G    A        0      0        2 
   8   chr8_78863459     AAsi    G    A        0      0        2 
   8   chr8_78863459     AKia    G    A        0      0        2 
   8   chr8_78863459     AOna    G    A        0      0        2 
   8   chr8_78863459     ASom    G    A        0      0        2 
   8   chr8_78863459     HCab    G    A        0      0        2 
   8   chr8_78863459     HPrz    G    A        0      0        2 
   8   chr8_78863459     ZBoe    G    A        0      0        2 
   8   chr8_78863459     ZGre    G    A        1      2        2 
   8   chr8_78863459     ZHar    G    A        0      0        2 
   8   chr8_78863459   Sample    G    A        0      0        2 
   8   chr8_78865252     AAsi    G    T        0      0        2 
   8   chr8_78865252     AKia    G    T        0      0        2 
   8   chr8_78865252     AOna    G    T        0      0        2 
   8   chr8_78865252     ASom    G    T        0      0        2 
   8   chr8_78865252     HCab    G    T        0      0        2 
   8   chr8_78865252     HPrz    G    T        0      0        2 
   8   chr8_78865252     ZBoe    G    T        1      2        2 
   8   chr8_78865252     ZGre    G    T        0      0        2 
   8   chr8_78865252     ZHar    G    T        0      0        2 
   8   chr8_78865252   Sample    G    T        0      0        2 
   8   chr8_78873701     AAsi    T    C      0.5      1        2 
   8   chr8_78873701     AKia    T    C        0      0        2 
   8   chr8_78873701     AOna    T    C        0      0        2 
   8   chr8_78873701     ASom    T    C      0.5      1        2 
   8   chr8_78873701     HCab    T    C        0      0        2 
   8   chr8_78873701     HPrz    T    C        0      0        2 
   8   chr8_78873701     ZBoe    T    C        0      0        2 
   8   chr8_78873701     ZGre    T    C        0      0        2 
   8   chr8_78873701     ZHar    T    C        0      0        2 
   8   chr8_78873701   Sample    T    C        0      0        2 
   8   chr8_78874594     AAsi    A    C        0      0        2 
   8   chr8_78874594     AKia    A    C        0      0        2 
   8   chr8_78874594     AOna    A    C        0      0        2 
   8   chr8_78874594     ASom    A    C        0      0        2 
   8   chr8_78874594     HCab    A    C        0      0        2 
   8   chr8_78874594     HPrz    A    C        0      0        2 
   8   chr8_78874594     ZBoe    A    C      0.5      1        2 
   8   chr8_78874594     ZGre    A    C        0      0        2 
   8   chr8_78874594     ZHar    A    C        0      0        2 
   8   chr8_78874594   Sample    A    C        0      0        2 
   8   chr8_78887085     AAsi    G    A        0      0        2 
   8   chr8_78887085     AKia    G    A        0      0        2 
   8   chr8_78887085     AOna    G    A      0.5      1        2 
   8   chr8_78887085     ASom    G    A        0      0        2 
   8   chr8_78887085     HCab    G    A        0      0        2 
   8   chr8_78887085     HPrz    G    A        0      0        2 
   8   chr8_78887085     ZBoe    G    A        0      0        2 
   8   chr8_78887085     ZGre    G    A        0      0        2 
   8   chr8_78887085     ZHar    G    A        0      0        2 
   8   chr8_78887085   Sample    G    A        0      0        2 
   8   chr8_78888901     AAsi    A    G        0      0        2 
   8   chr8_78888901     AKia    A    G        0      0        2 
   8   chr8_78888901     AOna    A    G        0      0        2 
   8   chr8_78888901     ASom    A    G        0      0        2 
   8   chr8_78888901     HCab    A    G        1      2        2 
   8   chr8_78888901     HPrz    A    G      0.5      1        2 
   8   chr8_78888901     ZBoe    A    G        0      0        2 
   8   chr8_78888901     ZGre    A    G        0      0        2 
   8   chr8_78888901     ZHar    A    G        0      0        2 
   8   chr8_78888901   Sample    A    G        1      2        2 
   8   chr8_78889204     AAsi    A    G        0      0        2 
   8   chr8_78889204     AKia    A    G        0      0        2 
   8   chr8_78889204     AOna    A    G        0      0        2 
   8   chr8_78889204     ASom    A    G        0      0        2 
   8   chr8_78889204     HCab    A    G        0      0        2 
   8   chr8_78889204     HPrz    A    G        0      0        2 
   8   chr8_78889204     ZBoe    A    G      0.5      1        2 
   8   chr8_78889204     ZGre    A    G        1      2        2 
   8   chr8_78889204     ZHar    A    G        0      0        2 
   8   chr8_78889204   Sample    A    G        0      0        2 
   8   chr8_78889779     AAsi    C    T        1      2        2 
   8   chr8_78889779     AKia    C    T        0      0        2 
   8   chr8_78889779     AOna    C    T        0      0        2 
   8   chr8_78889779     ASom    C    T        1      2        2 
   8   chr8_78889779     HCab    C    T        0      0        2 
   8   chr8_78889779     HPrz    C    T        0      0        2 
   8   chr8_78889779     ZBoe    C    T        0      0        2 
   8   chr8_78889779     ZGre    C    T        0      0        2 
   8   chr8_78889779     ZHar    C    T        0      0        2 
   8   chr8_78889779   Sample    C    T        0      0        2 
   8   chr8_78893413     AAsi    A    G        0      0        2 
   8   chr8_78893413     AKia    A    G        0      0        2 
   8   chr8_78893413     AOna    A    G      0.5      1        2 
   8   chr8_78893413     ASom    A    G        0      0        2 
   8   chr8_78893413     HCab    A    G        0      0        2 
   8   chr8_78893413     HPrz    A    G        0      0        2 
   8   chr8_78893413     ZBoe    A    G        0      0        2 
   8   chr8_78893413     ZGre    A    G        0      0        2 
   8   chr8_78893413     ZHar    A    G        0      0        2 
   8   chr8_78893413   Sample    A    G        0      0        2 
   8   chr8_78893534     AAsi    A    G        0      0        2 
   8   chr8_78893534     AKia    A    G        0      0        2 
   8   chr8_78893534     AOna    A    G        0      0        2 
   8   chr8_78893534     ASom    A    G        0      0        2 
   8   chr8_78893534     HCab    A    G        0      0        2 
   8   chr8_78893534     HPrz    A    G        0      0        2 
   8   chr8_78893534     ZBoe    A    G        0      0        2 
   8   chr8_78893534     ZGre    A    G        0      0        2 
   8   chr8_78893534     ZHar    A    G      0.5      1        2 
   8   chr8_78893534   Sample    A    G        0      0        2 
   8   chr8_78899404     AAsi    T    C      0.5      1        2 
   8   chr8_78899404     AKia    T    C        0      0        2 
   8   chr8_78899404     AOna    T    C        0      0        2 
   8   chr8_78899404     ASom    T    C      0.5      1        2 
   8   chr8_78899404     HCab    T    C        0      0        2 
   8   chr8_78899404     HPrz    T    C        0      0        2 
   8   chr8_78899404     ZBoe    T    C        0      0        2 
   8   chr8_78899404     ZGre    T    C        0      0        2 
   8   chr8_78899404     ZHar    T    C        0      0        2 
   8   chr8_78899404   Sample    T    C        0      0        2 
   8   chr8_78900508     AAsi    A    G        0      0        2 
   8   chr8_78900508     AKia    A    G        0      0        2 
   8   chr8_78900508     AOna    A    G        0      0        2 
   8   chr8_78900508     ASom    A    G      0.5      1        2 
   8   chr8_78900508     HCab    A    G        0      0        2 
   8   chr8_78900508     HPrz    A    G        0      0        2 
   8   chr8_78900508     ZBoe    A    G        0      0        2 
   8   chr8_78900508     ZGre    A    G        0      0        2 
   8   chr8_78900508     ZHar    A    G        0      0        2 
   8   chr8_78900508   Sample    A    G        0      0        2 
   8   chr8_78902858     AAsi    A    G        0      0        2 
   8   chr8_78902858     AKia    A    G        0      0        2 
   8   chr8_78902858     AOna    A    G      0.5      1        2 
   8   chr8_78902858     ASom    A    G        0      0        2 
   8   chr8_78902858     HCab    A    G        0      0        2 
   8   chr8_78902858     HPrz    A    G        0      0        2 
   8   chr8_78902858     ZBoe    A    G        0      0        2 
   8   chr8_78902858     ZGre    A    G        0      0        2 
   8   chr8_78902858     ZHar    A    G        0      0        2 
   8   chr8_78902858   Sample    A    G        0      0        2 
   8   chr8_78902987     AAsi    A    G        0      0        2 
   8   chr8_78902987     AKia    A    G        0      0        2 
   8   chr8_78902987     AOna    A    G        0      0        2 
   8   chr8_78902987     ASom    A    G        0      0        2 
   8   chr8_78902987     HCab    A    G        1      2        2 
   8   chr8_78902987     HPrz    A    G        1      2        2 
   8   chr8_78902987     ZBoe    A    G        0      0        2 
   8   chr8_78902987     ZGre    A    G        0      0        2 
   8   chr8_78902987     ZHar    A    G        0      0        2 
   8   chr8_78902987   Sample    A    G        1      2        2 
   8   chr8_78903957     AAsi    G    T        0      0        2 
   8   chr8_78903957     AKia    G    T        0      0        2 
   8   chr8_78903957     AOna    G    T        0      0        2 
   8   chr8_78903957     ASom    G    T        0      0        2 
   8   chr8_78903957     HCab    G    T        1      2        2 
   8   chr8_78903957     HPrz    G    T        1      2        2 
   8   chr8_78903957     ZBoe    G    T        0      0        2 
   8   chr8_78903957     ZGre    G    T        0      0        2 
   8   chr8_78903957     ZHar    G    T        0      0        2 
   8   chr8_78903957   Sample    G    T        1      2        2 
   8   chr8_78912638     AAsi    G    C        0      0        2 
   8   chr8_78912638     AKia    G    C      0.5      1        2 
   8   chr8_78912638     AOna    G    C        0      0        2 
   8   chr8_78912638     ASom    G    C        0      0        2 
   8   chr8_78912638     HCab    G    C        0      0        2 
   8   chr8_78912638     HPrz    G    C        0      0        2 
   8   chr8_78912638     ZBoe    G    C        0      0        2 
   8   chr8_78912638     ZGre    G    C        0      0        2 
   8   chr8_78912638     ZHar    G    C        0      0        2 
   8   chr8_78912638   Sample    G    C        0      0        2 
   8   chr8_78920144     AAsi    C    T        0      0        2 
   8   chr8_78920144     AKia    C    T        0      0        2 
   8   chr8_78920144     AOna    C    T        0      0        2 
   8   chr8_78920144     ASom    C    T        0      0        2 
   8   chr8_78920144     HCab    C    T        1      2        2 
   8   chr8_78920144     HPrz    C    T        1      2        2 
   8   chr8_78920144     ZBoe    C    T        0      0        2 
   8   chr8_78920144     ZGre    C    T        0      0        2 
   8   chr8_78920144     ZHar    C    T        0      0        2 
   8   chr8_78920144   Sample    C    T        1      2        2 
   8   chr8_78926414     AAsi    T    G        1      2        2 
   8   chr8_78926414     AKia    T    G        0      0        2 
   8   chr8_78926414     AOna    T    G        0      0        2 
   8   chr8_78926414     ASom    T    G      0.5      1        2 
   8   chr8_78926414     HCab    T    G        0      0        2 
   8   chr8_78926414     HPrz    T    G        0      0        2 
   8   chr8_78926414     ZBoe    T    G        0      0        2 
   8   chr8_78926414     ZGre    T    G        0      0        2 
   8   chr8_78926414     ZHar    T    G        0      0        2 
   8   chr8_78926414   Sample    T    G        0      0        2 
   8   chr8_78934163     AAsi    G    A        0      0        2 
   8   chr8_78934163     AKia    G    A        0      0        2 
   8   chr8_78934163     AOna    G    A        0      0        2 
   8   chr8_78934163     ASom    G    A        0      0        2 
   8   chr8_78934163     HCab    G    A        1      2        2 
   8   chr8_78934163     HPrz    G    A        1      2        2 
   8   chr8_78934163     ZBoe    G    A        0      0        2 
   8   chr8_78934163     ZGre    G    A        0      0        2 
   8   chr8_78934163     ZHar    G    A        0      0        2 
   8   chr8_78934163   Sample    G    A        1      2        2 
   8   chr8_78951361     AAsi    G    A      0.5      1        2 
   8   chr8_78951361     AKia    G    A        0      0        2 
   8   chr8_78951361     AOna    G    A        0      0        2 
   8   chr8_78951361     ASom    G    A        1      2        2 
   8   chr8_78951361     HCab    G    A        0      0        2 
   8   chr8_78951361     HPrz    G    A        0      0        2 
   8   chr8_78951361     ZBoe    G    A        0      0        2 
   8   chr8_78951361     ZGre    G    A        0      0        2 
   8   chr8_78951361     ZHar    G    A        0      0        2 
   8   chr8_78951361   Sample    G    A        0      0        2 
   8   chr8_78954317     AAsi    C    T        0      0        2 
   8   chr8_78954317     AKia    C    T        0      0        2 
   8   chr8_78954317     AOna    C    T        0      0        2 
   8   chr8_78954317     ASom    C    T        0      0        2 
   8   chr8_78954317     HCab    C    T        1      2        2 
   8   chr8_78954317     HPrz    C    T        1      2        2 
   8   chr8_78954317     ZBoe    C    T        0      0        2 
   8   chr8_78954317     ZGre    C    T        0      0        2 
   8   chr8_78954317     ZHar    C    T        0      0        2 
   8   chr8_78954317   Sample    C    T        1      2        2 
   8   chr8_78959901     AAsi    T    C        0      0        2 
   8   chr8_78959901     AKia    T    C        0      0        2 
   8   chr8_78959901     AOna    T    C        0      0        2 
   8   chr8_78959901     ASom    T    C        0      0        2 
   8   chr8_78959901     HCab    T    C        0      0        2 
   8   chr8_78959901     HPrz    T    C      0.5      1        2 
   8   chr8_78959901     ZBoe    T    C        0      0        2 
   8   chr8_78959901     ZGre    T    C        0      0        2 
   8   chr8_78959901     ZHar    T    C        0      0        2 
   8   chr8_78959901   Sample    T    C        0      0        2 
   8   chr8_78961909     AAsi    T    C        0      0        2 
   8   chr8_78961909     AKia    T    C        0      0        2 
   8   chr8_78961909     AOna    T    C        0      0        2 
   8   chr8_78961909     ASom    T    C        0      0        2 
   8   chr8_78961909     HCab    T    C        1      2        2 
   8   chr8_78961909     HPrz    T    C        1      2        2 
   8   chr8_78961909     ZBoe    T    C        0      0        2 
   8   chr8_78961909     ZGre    T    C        0      0        2 
   8   chr8_78961909     ZHar    T    C        0      0        2 
   8   chr8_78961909   Sample    T    C        1      2        2 
   8   chr8_78965452     AAsi    G    A        0      0        2 
   8   chr8_78965452     AKia    G    A        0      0        2 
   8   chr8_78965452     AOna    G    A        0      0        2 
   8   chr8_78965452     ASom    G    A        0      0        2 
   8   chr8_78965452     HCab    G    A        1      2        2 
   8   chr8_78965452     HPrz    G    A        1      2        2 
   8   chr8_78965452     ZBoe    G    A        0      0        2 
   8   chr8_78965452     ZGre    G    A        0      0        2 
   8   chr8_78965452     ZHar    G    A        0      0        2 
   8   chr8_78965452   Sample    G    A        1      2        2 
   8   chr8_78969043     AAsi    A    G        1      2        2 
   8   chr8_78969043     AKia    A    G        0      0        2 
   8   chr8_78969043     AOna    A    G        0      0        2 
   8   chr8_78969043     ASom    A    G        1      2        2 
   8   chr8_78969043     HCab    A    G        0      0        2 
   8   chr8_78969043     HPrz    A    G        0      0        2 
   8   chr8_78969043     ZBoe    A    G        0      0        2 
   8   chr8_78969043     ZGre    A    G        0      0        2 
   8   chr8_78969043     ZHar    A    G        0      0        2 
   8   chr8_78969043   Sample    A    G        0      0        2 
   8   chr8_78971182     AAsi    G    A        0      0        2 
   8   chr8_78971182     AKia    G    A        0      0        2 
   8   chr8_78971182     AOna    G    A        0      0        2 
   8   chr8_78971182     ASom    G    A        0      0        2 
   8   chr8_78971182     HCab    G    A        1      2        2 
   8   chr8_78971182     HPrz    G    A        1      2        2 
   8   chr8_78971182     ZBoe    G    A        0      0        2 
   8   chr8_78971182     ZGre    G    A        0      0        2 
   8   chr8_78971182     ZHar    G    A        0      0        2 
   8   chr8_78971182   Sample    G    A        1      2        2 
   8   chr8_78971814     AAsi    T    C        0      0        2 
   8   chr8_78971814     AKia    T    C      0.5      1        2 
   8   chr8_78971814     AOna    T    C        0      0        2 
   8   chr8_78971814     ASom    T    C        0      0        2 
   8   chr8_78971814     HCab    T    C        0      0        2 
   8   chr8_78971814     HPrz    T    C        0      0        2 
   8   chr8_78971814     ZBoe    T    C        0      0        2 
   8   chr8_78971814     ZGre    T    C        0      0        2 
   8   chr8_78971814     ZHar    T    C        0      0        2 
   8   chr8_78971814   Sample    T    C        0      0        2 
   8   chr8_78981200     AAsi    G    A        0      0        2 
   8   chr8_78981200     AKia    G    A        0      0        2 
   8   chr8_78981200     AOna    G    A        0      0        2 
   8   chr8_78981200     ASom    G    A        0      0        2 
   8   chr8_78981200     HCab    G    A        1      2        2 
   8   chr8_78981200     HPrz    G    A        1      2        2 
   8   chr8_78981200     ZBoe    G    A        0      0        2 
   8   chr8_78981200     ZGre    G    A        0      0        2 
   8   chr8_78981200     ZHar    G    A        0      0        2 
   8   chr8_78981200   Sample    G    A        1      2        2 
   8   chr8_78982864     AAsi    A    G        0      0        2 
   8   chr8_78982864     AKia    A    G        0      0        2 
   8   chr8_78982864     AOna    A    G        0      0        2 
   8   chr8_78982864     ASom    A    G      0.5      1        2 
   8   chr8_78982864     HCab    A    G        0      0        2 
   8   chr8_78982864     HPrz    A    G        0      0        2 
   8   chr8_78982864     ZBoe    A    G        0      0        2 
   8   chr8_78982864     ZGre    A    G        0      0        2 
   8   chr8_78982864     ZHar    A    G        0      0        2 
   8   chr8_78982864   Sample    A    G        0      0        2 
   8   chr8_79002744     AAsi    G    C        0      0        2 
   8   chr8_79002744     AKia    G    C        0      0        2 
   8   chr8_79002744     AOna    G    C        0      0        2 
   8   chr8_79002744     ASom    G    C        0      0        2 
   8   chr8_79002744     HCab    G    C        0      0        2 
   8   chr8_79002744     HPrz    G    C        0      0        2 
   8   chr8_79002744     ZBoe    G    C        1      2        2 
   8   chr8_79002744     ZGre    G    C        0      0        2 
   8   chr8_79002744     ZHar    G    C        0      0        2 
   8   chr8_79002744   Sample    G    C        0      0        2 
   8   chr8_79003106     AAsi    A    G        0      0        2 
   8   chr8_79003106     AKia    A    G        0      0        2 
   8   chr8_79003106     AOna    A    G        0      0        2 
   8   chr8_79003106     ASom    A    G        0      0        2 
   8   chr8_79003106     HCab    A    G        1      2        2 
   8   chr8_79003106     HPrz    A    G        1      2        2 
   8   chr8_79003106     ZBoe    A    G        0      0        2 
   8   chr8_79003106     ZGre    A    G        0      0        2 
   8   chr8_79003106     ZHar    A    G        0      0        2 
   8   chr8_79003106   Sample    A    G        1      2        2 
   8   chr8_79007581     AAsi    G    A        0      0        2 
   8   chr8_79007581     AKia    G    A        0      0        2 
   8   chr8_79007581     AOna    G    A        0      0        2 
   8   chr8_79007581     ASom    G    A        0      0        2 
   8   chr8_79007581     HCab    G    A        1      2        2 
   8   chr8_79007581     HPrz    G    A        1      2        2 
   8   chr8_79007581     ZBoe    G    A        0      0        2 
   8   chr8_79007581     ZGre    G    A        0      0        2 
   8   chr8_79007581     ZHar    G    A        0      0        2 
   8   chr8_79007581   Sample    G    A        1      2        2 
   8   chr8_79008955     AAsi    A    G        0      0        2 
   8   chr8_79008955     AKia    A    G        0      0        2 
   8   chr8_79008955     AOna    A    G        0      0        2 
   8   chr8_79008955     ASom    A    G        0      0        2 
   8   chr8_79008955     HCab    A    G        0      0        2 
   8   chr8_79008955     HPrz    A    G        0      0        2 
   8   chr8_79008955     ZBoe    A    G      0.5      1        2 
   8   chr8_79008955     ZGre    A    G        0      0        2 
   8   chr8_79008955     ZHar    A    G        0      0        2 
   8   chr8_79008955   Sample    A    G        0      0        2 
   8   chr8_79020166     AAsi    A    G        0      0        2 
   8   chr8_79020166     AKia    A    G        1      2        2 
   8   chr8_79020166     AOna    A    G        0      0        2 
   8   chr8_79020166     ASom    A    G        0      0        2 
   8   chr8_79020166     HCab    A    G        0      0        2 
   8   chr8_79020166     HPrz    A    G        0      0        2 
   8   chr8_79020166     ZBoe    A    G        0      0        2 
   8   chr8_79020166     ZGre    A    G        0      0        2 
   8   chr8_79020166     ZHar    A    G        0      0        2 
   8   chr8_79020166   Sample    A    G        0      0        2 
   8   chr8_79022272     AAsi    T    C        0      0        2 
   8   chr8_79022272     AKia    T    C        0      0        2 
   8   chr8_79022272     AOna    T    C        0      0        2 
   8   chr8_79022272     ASom    T    C        0      0        2 
   8   chr8_79022272     HCab    T    C        1      2        2 
   8   chr8_79022272     HPrz    T    C        1      2        2 
   8   chr8_79022272     ZBoe    T    C        0      0        2 
   8   chr8_79022272     ZGre    T    C        0      0        2 
   8   chr8_79022272     ZHar    T    C        0      0        2 
   8   chr8_79022272   Sample    T    C        1      2        2 
   8   chr8_79022475     AAsi    A    G        0      0        2 
   8   chr8_79022475     AKia    A    G        0      0        2 
   8   chr8_79022475     AOna    A    G      0.5      1        2 
   8   chr8_79022475     ASom    A    G        0      0        2 
   8   chr8_79022475     HCab    A    G        0      0        2 
   8   chr8_79022475     HPrz    A    G        0      0        2 
   8   chr8_79022475     ZBoe    A    G        0      0        2 
   8   chr8_79022475     ZGre    A    G        0      0        2 
   8   chr8_79022475     ZHar    A    G        0      0        2 
   8   chr8_79022475   Sample    A    G        0      0        2 
   8   chr8_79026191     AAsi    A    G        0      0        2 
   8   chr8_79026191     AKia    A    G        0      0        2 
   8   chr8_79026191     AOna    A    G        0      0        2 
   8   chr8_79026191     ASom    A    G        0      0        2 
   8   chr8_79026191     HCab    A    G        1      2        2 
   8   chr8_79026191     HPrz    A    G        1      2        2 
   8   chr8_79026191     ZBoe    A    G        0      0        2 
   8   chr8_79026191     ZGre    A    G        0      0        2 
   8   chr8_79026191     ZHar    A    G        0      0        2 
   8   chr8_79026191   Sample    A    G        1      2        2 
   8   chr8_79036197     AAsi    A    G        0      0        2 
   8   chr8_79036197     AKia    A    G        0      0        2 
   8   chr8_79036197     AOna    A    G      0.5      1        2 
   8   chr8_79036197     ASom    A    G        0      0        2 
   8   chr8_79036197     HCab    A    G        0      0        2 
   8   chr8_79036197     HPrz    A    G        0      0        2 
   8   chr8_79036197     ZBoe    A    G        0      0        2 
   8   chr8_79036197     ZGre    A    G        0      0        2 
   8   chr8_79036197     ZHar    A    G        0      0        2 
   8   chr8_79036197   Sample    A    G        0      0        2 
   8   chr8_79037293     AAsi    G    A        1      2        2 
   8   chr8_79037293     AKia    G    A        0      0        2 
   8   chr8_79037293     AOna    G    A        0      0        2 
   8   chr8_79037293     ASom    G    A        1      2        2 
   8   chr8_79037293     HCab    G    A        0      0        2 
   8   chr8_79037293     HPrz    G    A        0      0        2 
   8   chr8_79037293     ZBoe    G    A        1      2        2 
   8   chr8_79037293     ZGre    G    A        0      0        2 
   8   chr8_79037293     ZHar    G    A        0      0        2 
   8   chr8_79037293   Sample    G    A        0      0        2 
   8   chr8_79038967     AAsi    A    G        0      0        2 
   8   chr8_79038967     AKia    A    G      0.5      1        2 
   8   chr8_79038967     AOna    A    G      0.5      1        2 
   8   chr8_79038967     ASom    A    G        0      0        2 
   8   chr8_79038967     HCab    A    G        0      0        2 
   8   chr8_79038967     HPrz    A    G        0      0        2 
   8   chr8_79038967     ZBoe    A    G        0      0        2 
   8   chr8_79038967     ZGre    A    G        0      0        2 
   8   chr8_79038967     ZHar    A    G        0      0        2 
   8   chr8_79038967   Sample    A    G        0      0        2 
   8   chr8_79039696     AAsi    T    C        0      0        2 
   8   chr8_79039696     AKia    T    C        1      2        2 
   8   chr8_79039696     AOna    T    C        0      0        2 
   8   chr8_79039696     ASom    T    C        0      0        2 
   8   chr8_79039696     HCab    T    C        0      0        2 
   8   chr8_79039696     HPrz    T    C        0      0        2 
   8   chr8_79039696     ZBoe    T    C        0      0        2 
   8   chr8_79039696     ZGre    T    C        0      0        2 
   8   chr8_79039696     ZHar    T    C        0      0        2 
   8   chr8_79039696   Sample    T    C        0      0        2 
   8   chr8_79040378     AAsi    T    C        0      0        2 
   8   chr8_79040378     AKia    T    C        0      0        2 
   8   chr8_79040378     AOna    T    C        0      0        2 
   8   chr8_79040378     ASom    T    C        0      0        2 
   8   chr8_79040378     HCab    T    C        1      2        2 
   8   chr8_79040378     HPrz    T    C        1      2        2 
   8   chr8_79040378     ZBoe    T    C        0      0        2 
   8   chr8_79040378     ZGre    T    C        0      0        2 
   8   chr8_79040378     ZHar    T    C        0      0        2 
   8   chr8_79040378   Sample    T    C        1      2        2 
   8   chr8_79040916     AAsi    G    C        0      0        2 
   8   chr8_79040916     AKia    G    C        0      0        2 
   8   chr8_79040916     AOna    G    C        0      0        2 
   8   chr8_79040916     ASom    G    C        0      0        2 
   8   chr8_79040916     HCab    G    C        0      0        2 
   8   chr8_79040916     HPrz    G    C      0.5      1        2 
   8   chr8_79040916     ZBoe    G    C        0      0        2 
   8   chr8_79040916     ZGre    G    C        0      0        2 
   8   chr8_79040916     ZHar    G    C        0      0        2 
   8   chr8_79040916   Sample    G    C        0      0        2 
   8   chr8_79053500     AAsi    T    C        0      0        2 
   8   chr8_79053500     AKia    T    C        0      0        2 
   8   chr8_79053500     AOna    T    C        0      0        2 
   8   chr8_79053500     ASom    T    C        0      0        2 
   8   chr8_79053500     HCab    T    C        0      0        2 
   8   chr8_79053500     HPrz    T    C        0      0        2 
   8   chr8_79053500     ZBoe    T    C      0.5      1        2 
   8   chr8_79053500     ZGre    T    C        0      0        2 
   8   chr8_79053500     ZHar    T    C        0      0        2 
   8   chr8_79053500   Sample    T    C        0      0        2 
   8   chr8_79053534     AAsi    C    T        1      2        2 
   8   chr8_79053534     AKia    C    T        0      0        2 
   8   chr8_79053534     AOna    C    T      0.5      1        2 
   8   chr8_79053534     ASom    C    T        1      2        2 
   8   chr8_79053534     HCab    C    T        0      0        2 
   8   chr8_79053534     HPrz    C    T        0      0        2 
   8   chr8_79053534     ZBoe    C    T        0      0        2 
   8   chr8_79053534     ZGre    C    T        0      0        2 
   8   chr8_79053534     ZHar    C    T        0      0        2 
   8   chr8_79053534   Sample    C    T        0      0        2 
   8   chr8_79054532     AAsi    G    A        0      0        2 
   8   chr8_79054532     AKia    G    A        0      0        2 
   8   chr8_79054532     AOna    G    A        0      0        2 
   8   chr8_79054532     ASom    G    A        0      0        2 
   8   chr8_79054532     HCab    G    A        1      2        2 
   8   chr8_79054532     HPrz    G    A        1      2        2 
   8   chr8_79054532     ZBoe    G    A        0      0        2 
   8   chr8_79054532     ZGre    G    A        0      0        2 
   8   chr8_79054532     ZHar    G    A        0      0        2 
   8   chr8_79054532   Sample    G    A        0      0        2 
   8   chr8_79055312     AAsi    C    T      0.5      1        2 
   8   chr8_79055312     AKia    C    T        0      0        2 
   8   chr8_79055312     AOna    C    T        0      0        2 
   8   chr8_79055312     ASom    C    T      0.5      1        2 
   8   chr8_79055312     HCab    C    T        0      0        2 
   8   chr8_79055312     HPrz    C    T        0      0        2 
   8   chr8_79055312     ZBoe    C    T        0      0        2 
   8   chr8_79055312     ZGre    C    T        0      0        2 
   8   chr8_79055312     ZHar    C    T        0      0        2 
   8   chr8_79055312   Sample    C    T        0      0        2 
   8   chr8_79057780     AAsi    G    A        0      0        2 
   8   chr8_79057780     AKia    G    A        0      0        2 
   8   chr8_79057780     AOna    G    A        0      0        2 
   8   chr8_79057780     ASom    G    A        0      0        2 
   8   chr8_79057780     HCab    G    A        1      2        2 
   8   chr8_79057780     HPrz    G    A        1      2        2 
   8   chr8_79057780     ZBoe    G    A        0      0        2 
   8   chr8_79057780     ZGre    G    A        0      0        2 
   8   chr8_79057780     ZHar    G    A        0      0        2 
   8   chr8_79057780   Sample    G    A        1      2        2 
   8   chr8_79062012     AAsi    G    A        0      0        2 
   8   chr8_79062012     AKia    G    A        0      0        2 
   8   chr8_79062012     AOna    G    A        0      0        2 
   8   chr8_79062012     ASom    G    A        0      0        2 
   8   chr8_79062012     HCab    G    A        1      2        2 
   8   chr8_79062012     HPrz    G    A        1      2        2 
   8   chr8_79062012     ZBoe    G    A        0      0        2 
   8   chr8_79062012     ZGre    G    A        0      0        2 
   8   chr8_79062012     ZHar    G    A        0      0        2 
   8   chr8_79062012   Sample    G    A        1      2        2 
   8   chr8_79064827     AAsi    G    A        0      0        2 
   8   chr8_79064827     AKia    G    A        0      0        2 
   8   chr8_79064827     AOna    G    A        0      0        2 
   8   chr8_79064827     ASom    G    A        0      0        2 
   8   chr8_79064827     HCab    G    A        0      0        2 
   8   chr8_79064827     HPrz    G    A        0      0        2 
   8   chr8_79064827     ZBoe    G    A        0      0        2 
   8   chr8_79064827     ZGre    G    A        1      2        2 
   8   chr8_79064827     ZHar    G    A        0      0        2 
   8   chr8_79064827   Sample    G    A        0      0        2 
   8   chr8_79074537     AAsi    T    C        0      0        2 
   8   chr8_79074537     AKia    T    C        0      0        2 
   8   chr8_79074537     AOna    T    C        0      0        2 
   8   chr8_79074537     ASom    T    C        0      0        2 
   8   chr8_79074537     HCab    T    C        1      2        2 
   8   chr8_79074537     HPrz    T    C        1      2        2 
   8   chr8_79074537     ZBoe    T    C        0      0        2 
   8   chr8_79074537     ZGre    T    C        0      0        2 
   8   chr8_79074537     ZHar    T    C        0      0        2 
   8   chr8_79074537   Sample    T    C        1      2        2 
   8   chr8_79114418     AAsi    G    A        0      0        2 
   8   chr8_79114418     AKia    G    A        0      0        2 
   8   chr8_79114418     AOna    G    A        0      0        2 
   8   chr8_79114418     ASom    G    A        0      0        2 
   8   chr8_79114418     HCab    G    A        0      0        2 
   8   chr8_79114418     HPrz    G    A        0      0        2 
   8   chr8_79114418     ZBoe    G    A        0      0        2 
   8   chr8_79114418     ZGre    G    A        0      0        2 
   8   chr8_79114418     ZHar    G    A      0.5      1        2 
   8   chr8_79114418   Sample    G    A        1      2        2 
   8   chr8_79117799     AAsi    G    A        0      0        2 
   8   chr8_79117799     AKia    G    A        0      0        2 
   8   chr8_79117799     AOna    G    A      0.5      1        2 
   8   chr8_79117799     ASom    G    A        0      0        2 
   8   chr8_79117799     HCab    G    A        0      0        2 
   8   chr8_79117799     HPrz    G    A        0      0        2 
   8   chr8_79117799     ZBoe    G    A        0      0        2 
   8   chr8_79117799     ZGre    G    A        0      0        2 
   8   chr8_79117799     ZHar    G    A        0      0        2 
   8   chr8_79117799   Sample    G    A        0      0        2 
   8   chr8_79144235     AAsi    G    A        0      0        2 
   8   chr8_79144235     AKia    G    A        1      2        2 
   8   chr8_79144235     AOna    G    A        1      2        2 
   8   chr8_79144235     ASom    G    A        0      0        2 
   8   chr8_79144235     HCab    G    A        0      0        2 
   8   chr8_79144235     HPrz    G    A        0      0        2 
   8   chr8_79144235     ZBoe    G    A        0      0        2 
   8   chr8_79144235     ZGre    G    A        0      0        2 
   8   chr8_79144235     ZHar    G    A        0      0        2 
   8   chr8_79144235   Sample    G    A        0      0        2 
   8   chr8_79147320     AAsi    C    G        0      0        2 
   8   chr8_79147320     AKia    C    G        0      0        2 
   8   chr8_79147320     AOna    C    G        0      0        2 
   8   chr8_79147320     ASom    C    G        0      0        2 
   8   chr8_79147320     HCab    C    G        0      0        2 
   8   chr8_79147320     HPrz    C    G        0      0        2 
   8   chr8_79147320     ZBoe    C    G        0      0        2 
   8   chr8_79147320     ZGre    C    G      0.5      1        2 
   8   chr8_79147320     ZHar    C    G        0      0        2 
   8   chr8_79147320   Sample    C    G        0      0        2 
   8   chr8_79154231     AAsi    T    C        0      0        2 
   8   chr8_79154231     AKia    T    C        0      0        2 
   8   chr8_79154231     AOna    T    C        0      0        2 
   8   chr8_79154231     ASom    T    C        0      0        2 
   8   chr8_79154231     HCab    T    C        0      0        2 
   8   chr8_79154231     HPrz    T    C        0      0        2 
   8   chr8_79154231     ZBoe    T    C      0.5      1        2 
   8   chr8_79154231     ZGre    T    C        0      0        2 
   8   chr8_79154231     ZHar    T    C        0      0        2 
   8   chr8_79154231   Sample    T    C        0      0        2 
   8   chr8_79154364     AAsi    T    C        0      0        2 
   8   chr8_79154364     AKia    T    C        1      2        2 
   8   chr8_79154364     AOna    T    C        1      2        2 
   8   chr8_79154364     ASom    T    C        0      0        2 
   8   chr8_79154364     HCab    T    C        0      0        2 
   8   chr8_79154364     HPrz    T    C        0      0        2 
   8   chr8_79154364     ZBoe    T    C        0      0        2 
   8   chr8_79154364     ZGre    T    C        0      0        2 
   8   chr8_79154364     ZHar    T    C        0      0        2 
   8   chr8_79154364   Sample    T    C        0      0        2 
   8   chr8_79159986     AAsi    T    A        0      0        2 
   8   chr8_79159986     AKia    T    A        0      0        2 
   8   chr8_79159986     AOna    T    A        0      0        2 
   8   chr8_79159986     ASom    T    A        0      0        2 
   8   chr8_79159986     HCab    T    A        0      0        2 
   8   chr8_79159986     HPrz    T    A        0      0        2 
   8   chr8_79159986     ZBoe    T    A      0.5      1        2 
   8   chr8_79159986     ZGre    T    A        0      0        2 
   8   chr8_79159986     ZHar    T    A        0      0        2 
   8   chr8_79159986   Sample    T    A        0      0        2 
   8   chr8_79176440     AAsi    C    T        1      2        2 
   8   chr8_79176440     AKia    C    T        0      0        2 
   8   chr8_79176440     AOna    C    T        0      0        2 
   8   chr8_79176440     ASom    C    T        1      2        2 
   8   chr8_79176440     HCab    C    T        0      0        2 
   8   chr8_79176440     HPrz    C    T        0      0        2 
   8   chr8_79176440     ZBoe    C    T        0      0        2 
   8   chr8_79176440     ZGre    C    T        0      0        2 
   8   chr8_79176440     ZHar    C    T        0      0        2 
   8   chr8_79176440   Sample    C    T        0      0        2 
   8   chr8_79186186     AAsi    T    C        0      0        2 
   8   chr8_79186186     AKia    T    C        1      2        2 
   8   chr8_79186186     AOna    T    C        0      0        2 
   8   chr8_79186186     ASom    T    C        0      0        2 
   8   chr8_79186186     HCab    T    C        0      0        2 
   8   chr8_79186186     HPrz    T    C        0      0        2 
   8   chr8_79186186     ZBoe    T    C        0      0        2 
   8   chr8_79186186     ZGre    T    C        0      0        2 
   8   chr8_79186186     ZHar    T    C        0      0        2 
   8   chr8_79186186   Sample    T    C        0      0        2 
   8   chr8_79220658     AAsi    A    G        0      0        2 
   8   chr8_79220658     AKia    A    G        0      0        2 
   8   chr8_79220658     AOna    A    G        0      0        2 
   8   chr8_79220658     ASom    A    G        0      0        2 
   8   chr8_79220658     HCab    A    G        0      0        2 
   8   chr8_79220658     HPrz    A    G        0      0        2 
   8   chr8_79220658     ZBoe    A    G        0      0        2 
   8   chr8_79220658     ZGre    A    G      0.5      1        2 
   8   chr8_79220658     ZHar    A    G        0      0        2 
   8   chr8_79220658   Sample    A    G        0      0        2 
   8   chr8_79220744     AAsi    A    T        0      0        2 
   8   chr8_79220744     AKia    A    T        0      0        2 
   8   chr8_79220744     AOna    A    T        0      0        2 
   8   chr8_79220744     ASom    A    T        0      0        2 
   8   chr8_79220744     HCab    A    T        0      0        2 
   8   chr8_79220744     HPrz    A    T        0      0        2 
   8   chr8_79220744     ZBoe    A    T      0.5      1        2 
   8   chr8_79220744     ZGre    A    T        0      0        2 
   8   chr8_79220744     ZHar    A    T        0      0        2 
   8   chr8_79220744   Sample    A    T        0      0        2 
   8   chr8_79232070     AAsi    T    C        0      0        2 
   8   chr8_79232070     AKia    T    C        0      0        2 
   8   chr8_79232070     AOna    T    C        0      0        2 
   8   chr8_79232070     ASom    T    C        0      0        2 
   8   chr8_79232070     HCab    T    C        1      2        2 
   8   chr8_79232070     HPrz    T    C        1      2        2 
   8   chr8_79232070     ZBoe    T    C        0      0        2 
   8   chr8_79232070     ZGre    T    C        0      0        2 
   8   chr8_79232070     ZHar    T    C        0      0        2 
   8   chr8_79232070   Sample    T    C        1      2        2 
   8   chr8_79242151     AAsi    A    G        0      0        2 
   8   chr8_79242151     AKia    A    G        0      0        2 
   8   chr8_79242151     AOna    A    G        0      0        2 
   8   chr8_79242151     ASom    A    G        0      0        2 
   8   chr8_79242151     HCab    A    G        1      2        2 
   8   chr8_79242151     HPrz    A    G        1      2        2 
   8   chr8_79242151     ZBoe    A    G        0      0        2 
   8   chr8_79242151     ZGre    A    G        0      0        2 
   8   chr8_79242151     ZHar    A    G        0      0        2 
   8   chr8_79242151   Sample    A    G        1      2        2 
   8   chr8_79246556     AAsi    G    A        0      0        2 
   8   chr8_79246556     AKia    G    A        0      0        2 
   8   chr8_79246556     AOna    G    A        0      0        2 
   8   chr8_79246556     ASom    G    A        0      0        2 
   8   chr8_79246556     HCab    G    A        0      0        2 
   8   chr8_79246556     HPrz    G    A        0      0        2 
   8   chr8_79246556     ZBoe    G    A        0      0        2 
   8   chr8_79246556     ZGre    G    A        0      0        2 
   8   chr8_79246556     ZHar    G    A        1      2        2 
   8   chr8_79246556   Sample    G    A        0      0        2 
   8   chr8_79248544     AAsi    A    G        0      0        2 
   8   chr8_79248544     AKia    A    G        0      0        2 
   8   chr8_79248544     AOna    A    G      0.5      1        2 
   8   chr8_79248544     ASom    A    G        0      0        2 
   8   chr8_79248544     HCab    A    G        0      0        2 
   8   chr8_79248544     HPrz    A    G        0      0        2 
   8   chr8_79248544     ZBoe    A    G        0      0        2 
   8   chr8_79248544     ZGre    A    G        0      0        2 
   8   chr8_79248544     ZHar    A    G        0      0        2 
   8   chr8_79248544   Sample    A    G        0      0        2 
   8   chr8_79251074     AAsi    A    G        0      0        2 
   8   chr8_79251074     AKia    A    G        0      0        2 
   8   chr8_79251074     AOna    A    G      0.5      1        2 
   8   chr8_79251074     ASom    A    G        0      0        2 
   8   chr8_79251074     HCab    A    G        0      0        2 
   8   chr8_79251074     HPrz    A    G        0      0        2 
   8   chr8_79251074     ZBoe    A    G        0      0        2 
   8   chr8_79251074     ZGre    A    G        0      0        2 
   8   chr8_79251074     ZHar    A    G        0      0        2 
   8   chr8_79251074   Sample    A    G        0      0        2 
   8   chr8_79256405     AAsi    C    G        0      0        2 
   8   chr8_79256405     AKia    C    G        0      0        2 
   8   chr8_79256405     AOna    C    G        0      0        2 
   8   chr8_79256405     ASom    C    G        0      0        2 
   8   chr8_79256405     HCab    C    G        1      2        2 
   8   chr8_79256405     HPrz    C    G        1      2        2 
   8   chr8_79256405     ZBoe    C    G        0      0        2 
   8   chr8_79256405     ZGre    C    G        0      0        2 
   8   chr8_79256405     ZHar    C    G        0      0        2 
   8   chr8_79256405   Sample    C    G        1      2        2 
   8   chr8_79260888     AAsi    A    G        0      0        2 
   8   chr8_79260888     AKia    A    G        0      0        2 
   8   chr8_79260888     AOna    A    G      0.5      1        2 
   8   chr8_79260888     ASom    A    G        0      0        2 
   8   chr8_79260888     HCab    A    G        0      0        2 
   8   chr8_79260888     HPrz    A    G        0      0        2 
   8   chr8_79260888     ZBoe    A    G        0      0        2 
   8   chr8_79260888     ZGre    A    G        0      0        2 
   8   chr8_79260888     ZHar    A    G        0      0        2 
   8   chr8_79260888   Sample    A    G        0      0        2 
   8   chr8_79277328     AAsi    C    A        0      0        2 
   8   chr8_79277328     AKia    C    A        0      0        2 
   8   chr8_79277328     AOna    C    A        0      0        2 
   8   chr8_79277328     ASom    C    A        0      0        2 
   8   chr8_79277328     HCab    C    A        0      0        2 
   8   chr8_79277328     HPrz    C    A        0      0        2 
   8   chr8_79277328     ZBoe    C    A        0      0        2 
   8   chr8_79277328     ZGre    C    A        1      2        2 
   8   chr8_79277328     ZHar    C    A        0      0        2 
   8   chr8_79277328   Sample    C    A        0      0        2 
   8   chr8_79284410     AAsi    A    C        1      2        2 
   8   chr8_79284410     AKia    A    C        0      0        2 
   8   chr8_79284410     AOna    A    C        0      0        2 
   8   chr8_79284410     ASom    A    C        1      2        2 
   8   chr8_79284410     HCab    A    C        0      0        2 
   8   chr8_79284410     HPrz    A    C        0      0        2 
   8   chr8_79284410     ZBoe    A    C        1      2        2 
   8   chr8_79284410     ZGre    A    C        0      0        2 
   8   chr8_79284410     ZHar    A    C        1      2        2 
   8   chr8_79284410   Sample    A    C        0      0        2 
   8   chr8_79286327     AAsi    G    A        0      0        2 
   8   chr8_79286327     AKia    G    A        0      0        2 
   8   chr8_79286327     AOna    G    A        0      0        2 
   8   chr8_79286327     ASom    G    A      0.5      1        2 
   8   chr8_79286327     HCab    G    A        0      0        2 
   8   chr8_79286327     HPrz    G    A        0      0        2 
   8   chr8_79286327     ZBoe    G    A        0      0        2 
   8   chr8_79286327     ZGre    G    A        0      0        2 
   8   chr8_79286327     ZHar    G    A        0      0        2 
   8   chr8_79286327   Sample    G    A        0      0        2 
   8   chr8_79288689     AAsi    C    T        0      0        2 
   8   chr8_79288689     AKia    C    T        1      2        2 
   8   chr8_79288689     AOna    C    T        0      0        2 
   8   chr8_79288689     ASom    C    T        0      0        2 
   8   chr8_79288689     HCab    C    T        0      0        2 
   8   chr8_79288689     HPrz    C    T        0      0        2 
   8   chr8_79288689     ZBoe    C    T        0      0        2 
   8   chr8_79288689     ZGre    C    T        0      0        2 
   8   chr8_79288689     ZHar    C    T        0      0        2 
   8   chr8_79288689   Sample    C    T        0      0        2 
   8   chr8_79289106     AAsi    C    T        0      0        2 
   8   chr8_79289106     AKia    C    T        0      0        2 
   8   chr8_79289106     AOna    C    T        0      0        2 
   8   chr8_79289106     ASom    C    T        0      0        2 
   8   chr8_79289106     HCab    C    T        1      2        2 
   8   chr8_79289106     HPrz    C    T        1      2        2 
   8   chr8_79289106     ZBoe    C    T        0      0        2 
   8   chr8_79289106     ZGre    C    T        0      0        2 
   8   chr8_79289106     ZHar    C    T        0      0        2 
   8   chr8_79289106   Sample    C    T        1      2        2 
   8   chr8_79292882     AAsi    T    C        1      2        2 
   8   chr8_79292882     AKia    T    C        0      0        2 
   8   chr8_79292882     AOna    T    C        0      0        2 
   8   chr8_79292882     ASom    T    C        0      0        2 
   8   chr8_79292882     HCab    T    C        0      0        2 
   8   chr8_79292882     HPrz    T    C        0      0        2 
   8   chr8_79292882     ZBoe    T    C        0      0        2 
   8   chr8_79292882     ZGre    T    C        0      0        2 
   8   chr8_79292882     ZHar    T    C        0      0        2 
   8   chr8_79292882   Sample    T    C        0      0        2 
   8   chr8_79313068     AAsi    A    G        0      0        2 
   8   chr8_79313068     AKia    A    G        0      0        2 
   8   chr8_79313068     AOna    A    G        0      0        2 
   8   chr8_79313068     ASom    A    G        0      0        2 
   8   chr8_79313068     HCab    A    G        0      0        2 
   8   chr8_79313068     HPrz    A    G        0      0        2 
   8   chr8_79313068     ZBoe    A    G        0      0        2 
   8   chr8_79313068     ZGre    A    G        1      2        2 
   8   chr8_79313068     ZHar    A    G        0      0        2 
   8   chr8_79313068   Sample    A    G        0      0        2 
   8   chr8_79313556     AAsi    C    G        0      0        2 
   8   chr8_79313556     AKia    C    G        1      2        2 
   8   chr8_79313556     AOna    C    G        1      2        2 
   8   chr8_79313556     ASom    C    G        0      0        2 
   8   chr8_79313556     HCab    C    G        0      0        2 
   8   chr8_79313556     HPrz    C    G        0      0        2 
   8   chr8_79313556     ZBoe    C    G        0      0        2 
   8   chr8_79313556     ZGre    C    G        0      0        2 
   8   chr8_79313556     ZHar    C    G        0      0        2 
   8   chr8_79313556   Sample    C    G        0      0        2 
   8   chr8_79319025     AAsi    G    A        0      0        2 
   8   chr8_79319025     AKia    G    A      0.5      1        2 
   8   chr8_79319025     AOna    G    A        0      0        2 
   8   chr8_79319025     ASom    G    A        0      0        2 
   8   chr8_79319025     HCab    G    A        0      0        2 
   8   chr8_79319025     HPrz    G    A        0      0        2 
   8   chr8_79319025     ZBoe    G    A        0      0        2 
   8   chr8_79319025     ZGre    G    A        0      0        2 
   8   chr8_79319025     ZHar    G    A        0      0        2 
   8   chr8_79319025   Sample    G    A        0      0        2 
   8   chr8_79321170     AAsi    A    G        0      0        2 
   8   chr8_79321170     AKia    A    G        0      0        2 
   8   chr8_79321170     AOna    A    G      0.5      1        2 
   8   chr8_79321170     ASom    A    G        0      0        2 
   8   chr8_79321170     HCab    A    G        0      0        2 
   8   chr8_79321170     HPrz    A    G        0      0        2 
   8   chr8_79321170     ZBoe    A    G        0      0        2 
   8   chr8_79321170     ZGre    A    G        0      0        2 
   8   chr8_79321170     ZHar    A    G        0      0        2 
   8   chr8_79321170   Sample    A    G        0      0        2 
   8   chr8_79323460     AAsi    T    C        0      0        2 
   8   chr8_79323460     AKia    T    C        0      0        2 
   8   chr8_79323460     AOna    T    C        0      0        2 
   8   chr8_79323460     ASom    T    C        0      0        2 
   8   chr8_79323460     HCab    T    C        0      0        2 
   8   chr8_79323460     HPrz    T    C        0      0        2 
   8   chr8_79323460     ZBoe    T    C        0      0        2 
   8   chr8_79323460     ZGre    T    C        1      2        2 
   8   chr8_79323460     ZHar    T    C        0      0        2 
   8   chr8_79323460   Sample    T    C        0      0        2 
   8   chr8_79323656     AAsi    G    A        0      0        2 
   8   chr8_79323656     AKia    G    A        0      0        2 
   8   chr8_79323656     AOna    G    A        0      0        2 
   8   chr8_79323656     ASom    G    A        0      0        2 
   8   chr8_79323656     HCab    G    A        0      0        2 
   8   chr8_79323656     HPrz    G    A        0      0        2 
   8   chr8_79323656     ZBoe    G    A      0.5      1        2 
   8   chr8_79323656     ZGre    G    A        0      0        2 
   8   chr8_79323656     ZHar    G    A        0      0        2 
   8   chr8_79323656   Sample    G    A        0      0        2 
   8   chr8_79338394     AAsi    G    A        0      0        2 
   8   chr8_79338394     AKia    G    A        0      0        2 
   8   chr8_79338394     AOna    G    A        0      0        2 
   8   chr8_79338394     ASom    G    A        0      0        2 
   8   chr8_79338394     HCab    G    A        1      2        2 
   8   chr8_79338394     HPrz    G    A        1      2        2 
   8   chr8_79338394     ZBoe    G    A        0      0        2 
   8   chr8_79338394     ZGre    G    A        0      0        2 
   8   chr8_79338394     ZHar    G    A        0      0        2 
   8   chr8_79338394   Sample    G    A        1      2        2 
   8   chr8_79341618     AAsi    T    C        0      0        2 
   8   chr8_79341618     AKia    T    C        0      0        2 
   8   chr8_79341618     AOna    T    C        0      0        2 
   8   chr8_79341618     ASom    T    C        0      0        2 
   8   chr8_79341618     HCab    T    C        1      2        2 
   8   chr8_79341618     HPrz    T    C        0      0        2 
   8   chr8_79341618     ZBoe    T    C        0      0        2 
   8   chr8_79341618     ZGre    T    C        0      0        2 
   8   chr8_79341618     ZHar    T    C        0      0        2 
   8   chr8_79341618   Sample    T    C        0      0        2 
   8   chr8_79364496     AAsi    G    A        0      0        2 
   8   chr8_79364496     AKia    G    A        1      2        2 
   8   chr8_79364496     AOna    G    A        0      0        2 
   8   chr8_79364496     ASom    G    A        0      0        2 
   8   chr8_79364496     HCab    G    A        0      0        2 
   8   chr8_79364496     HPrz    G    A        0      0        2 
   8   chr8_79364496     ZBoe    G    A        0      0        2 
   8   chr8_79364496     ZGre    G    A        0      0        2 
   8   chr8_79364496     ZHar    G    A        0      0        2 
   8   chr8_79364496   Sample    G    A        0      0        2 
   8   chr8_79374238     AAsi    C    T        0      0        2 
   8   chr8_79374238     AKia    C    T        0      0        2 
   8   chr8_79374238     AOna    C    T        0      0        2 
   8   chr8_79374238     ASom    C    T        0      0        2 
   8   chr8_79374238     HCab    C    T        1      2        2 
   8   chr8_79374238     HPrz    C    T        1      2        2 
   8   chr8_79374238     ZBoe    C    T        0      0        2 
   8   chr8_79374238     ZGre    C    T        0      0        2 
   8   chr8_79374238     ZHar    C    T        0      0        2 
   8   chr8_79374238   Sample    C    T        1      2        2 
   8   chr8_79374727     AAsi    A    G        0      0        2 
   8   chr8_79374727     AKia    A    G        1      2        2 
   8   chr8_79374727     AOna    A    G        0      0        2 
   8   chr8_79374727     ASom    A    G        0      0        2 
   8   chr8_79374727     HCab    A    G        0      0        2 
   8   chr8_79374727     HPrz    A    G        0      0        2 
   8   chr8_79374727     ZBoe    A    G        0      0        2 
   8   chr8_79374727     ZGre    A    G        0      0        2 
   8   chr8_79374727     ZHar    A    G        0      0        2 
   8   chr8_79374727   Sample    A    G        0      0        2 
   8   chr8_79376982     AAsi    G    A        0      0        2 
   8   chr8_79376982     AKia    G    A      0.5      1        2 
   8   chr8_79376982     AOna    G    A        0      0        2 
   8   chr8_79376982     ASom    G    A        0      0        2 
   8   chr8_79376982     HCab    G    A        0      0        2 
   8   chr8_79376982     HPrz    G    A        0      0        2 
   8   chr8_79376982     ZBoe    G    A        0      0        2 
   8   chr8_79376982     ZGre    G    A        0      0        2 
   8   chr8_79376982     ZHar    G    A        0      0        2 
   8   chr8_79376982   Sample    G    A        0      0        2 
   8   chr8_79401891     AAsi    T    C        0      0        2 
   8   chr8_79401891     AKia    T    C        1      2        2 
   8   chr8_79401891     AOna    T    C        0      0        2 
   8   chr8_79401891     ASom    T    C        0      0        2 
   8   chr8_79401891     HCab    T    C        0      0        2 
   8   chr8_79401891     HPrz    T    C        0      0        2 
   8   chr8_79401891     ZBoe    T    C        0      0        2 
   8   chr8_79401891     ZGre    T    C        0      0        2 
   8   chr8_79401891     ZHar    T    C        0      0        2 
   8   chr8_79401891   Sample    T    C        0      0        2 
   8   chr8_79407528     AAsi    T    C        0      0        2 
   8   chr8_79407528     AKia    T    C        0      0        2 
   8   chr8_79407528     AOna    T    C        0      0        2 
   8   chr8_79407528     ASom    T    C        0      0        2 
   8   chr8_79407528     HCab    T    C        1      2        2 
   8   chr8_79407528     HPrz    T    C        1      2        2 
   8   chr8_79407528     ZBoe    T    C        0      0        2 
   8   chr8_79407528     ZGre    T    C        0      0        2 
   8   chr8_79407528     ZHar    T    C        0      0        2 
   8   chr8_79407528   Sample    T    C        1      2        2 
   8   chr8_79408436     AAsi    T    C        0      0        2 
   8   chr8_79408436     AKia    T    C        0      0        2 
   8   chr8_79408436     AOna    T    C        0      0        2 
   8   chr8_79408436     ASom    T    C        0      0        2 
   8   chr8_79408436     HCab    T    C        1      2        2 
   8   chr8_79408436     HPrz    T    C        1      2        2 
   8   chr8_79408436     ZBoe    T    C        0      0        2 
   8   chr8_79408436     ZGre    T    C        0      0        2 
   8   chr8_79408436     ZHar    T    C        0      0        2 
   8   chr8_79408436   Sample    T    C        1      2        2 
   8   chr8_79415751     AAsi    T    C        0      0        2 
   8   chr8_79415751     AKia    T    C        0      0        2 
   8   chr8_79415751     AOna    T    C        0      0        2 
   8   chr8_79415751     ASom    T    C        0      0        2 
   8   chr8_79415751     HCab    T    C        1      2        2 
   8   chr8_79415751     HPrz    T    C        1      2        2 
   8   chr8_79415751     ZBoe    T    C        0      0        2 
   8   chr8_79415751     ZGre    T    C        0      0        2 
   8   chr8_79415751     ZHar    T    C        0      0        2 
   8   chr8_79415751   Sample    T    C        1      2        2 
   8   chr8_79422216     AAsi    C    A        0      0        2 
   8   chr8_79422216     AKia    C    A        0      0        2 
   8   chr8_79422216     AOna    C    A        0      0        2 
   8   chr8_79422216     ASom    C    A        0      0        2 
   8   chr8_79422216     HCab    C    A        1      2        2 
   8   chr8_79422216     HPrz    C    A        1      2        2 
   8   chr8_79422216     ZBoe    C    A        0      0        2 
   8   chr8_79422216     ZGre    C    A        0      0        2 
   8   chr8_79422216     ZHar    C    A        0      0        2 
   8   chr8_79422216   Sample    C    A        1      2        2 
   8   chr8_79422269     AAsi    A    G        0      0        2 
   8   chr8_79422269     AKia    A    G        0      0        2 
   8   chr8_79422269     AOna    A    G        0      0        2 
   8   chr8_79422269     ASom    A    G        0      0        2 
   8   chr8_79422269     HCab    A    G        0      0        2 
   8   chr8_79422269     HPrz    A    G        0      0        2 
   8   chr8_79422269     ZBoe    A    G        0      0        2 
   8   chr8_79422269     ZGre    A    G        0      0        2 
   8   chr8_79422269     ZHar    A    G        1      2        2 
   8   chr8_79422269   Sample    A    G        0      0        2 
   8   chr8_79423152     AAsi    A    G        0      0        2 
   8   chr8_79423152     AKia    A    G        1      2        2 
   8   chr8_79423152     AOna    A    G        1      2        2 
   8   chr8_79423152     ASom    A    G        0      0        2 
   8   chr8_79423152     HCab    A    G        0      0        2 
   8   chr8_79423152     HPrz    A    G        0      0        2 
   8   chr8_79423152     ZBoe    A    G        0      0        2 
   8   chr8_79423152     ZGre    A    G        0      0        2 
   8   chr8_79423152     ZHar    A    G        0      0        2 
   8   chr8_79423152   Sample    A    G        0      0        2 
   8   chr8_79435375     AAsi    A    G        0      0        2 
   8   chr8_79435375     AKia    A    G      0.5      1        2 
   8   chr8_79435375     AOna    A    G        0      0        2 
   8   chr8_79435375     ASom    A    G        0      0        2 
   8   chr8_79435375     HCab    A    G        0      0        2 
   8   chr8_79435375     HPrz    A    G        0      0        2 
   8   chr8_79435375     ZBoe    A    G        0      0        2 
   8   chr8_79435375     ZGre    A    G        0      0        2 
   8   chr8_79435375     ZHar    A    G        0      0        2 
   8   chr8_79435375   Sample    A    G        0      0        2 
   8   chr8_79436425     AAsi    C    A        0      0        2 
   8   chr8_79436425     AKia    C    A        0      0        2 
   8   chr8_79436425     AOna    C    A        0      0        2 
   8   chr8_79436425     ASom    C    A        0      0        2 
   8   chr8_79436425     HCab    C    A        1      2        2 
   8   chr8_79436425     HPrz    C    A        1      2        2 
   8   chr8_79436425     ZBoe    C    A        0      0        2 
   8   chr8_79436425     ZGre    C    A        0      0        2 
   8   chr8_79436425     ZHar    C    A        0      0        2 
   8   chr8_79436425   Sample    C    A        1      2        2 
   8   chr8_79443799     AAsi    C    A        0      0        2 
   8   chr8_79443799     AKia    C    A        0      0        2 
   8   chr8_79443799     AOna    C    A        0      0        2 
   8   chr8_79443799     ASom    C    A        0      0        2 
   8   chr8_79443799     HCab    C    A        0      0        2 
   8   chr8_79443799     HPrz    C    A        0      0        2 
   8   chr8_79443799     ZBoe    C    A        1      2        2 
   8   chr8_79443799     ZGre    C    A        1      2        2 
   8   chr8_79443799     ZHar    C    A        1      2        2 
   8   chr8_79443799   Sample    C    A        0      0        2 
   8   chr8_79454981     AAsi    A    G        0      0        2 
   8   chr8_79454981     AKia    A    G        0      0        2 
   8   chr8_79454981     AOna    A    G        0      0        2 
   8   chr8_79454981     ASom    A    G        0      0        2 
   8   chr8_79454981     HCab    A    G        1      2        2 
   8   chr8_79454981     HPrz    A    G        1      2        2 
   8   chr8_79454981     ZBoe    A    G        0      0        2 
   8   chr8_79454981     ZGre    A    G        0      0        2 
   8   chr8_79454981     ZHar    A    G        0      0        2 
   8   chr8_79454981   Sample    A    G        1      2        2 
   8   chr8_79458711     AAsi    A    C        0      0        2 
   8   chr8_79458711     AKia    A    C        0      0        2 
   8   chr8_79458711     AOna    A    C        0      0        2 
   8   chr8_79458711     ASom    A    C        0      0        2 
   8   chr8_79458711     HCab    A    C        1      2        2 
   8   chr8_79458711     HPrz    A    C        1      2        2 
   8   chr8_79458711     ZBoe    A    C        0      0        2 
   8   chr8_79458711     ZGre    A    C        0      0        2 
   8   chr8_79458711     ZHar    A    C        0      0        2 
   8   chr8_79458711   Sample    A    C        1      2        2 
   8   chr8_79465744     AAsi    A    T        0      0        2 
   8   chr8_79465744     AKia    A    T        0      0        2 
   8   chr8_79465744     AOna    A    T        0      0        2 
   8   chr8_79465744     ASom    A    T        1      2        2 
   8   chr8_79465744     HCab    A    T        0      0        2 
   8   chr8_79465744     HPrz    A    T        0      0        2 
   8   chr8_79465744     ZBoe    A    T        0      0        2 
   8   chr8_79465744     ZGre    A    T        0      0        2 
   8   chr8_79465744     ZHar    A    T        0      0        2 
   8   chr8_79465744   Sample    A    T        0      0        2 
   8   chr8_79465880     AAsi    G    A        0      0        2 
   8   chr8_79465880     AKia    G    A        0      0        2 
   8   chr8_79465880     AOna    G    A        0      0        2 
   8   chr8_79465880     ASom    G    A        0      0        2 
   8   chr8_79465880     HCab    G    A        0      0        2 
   8   chr8_79465880     HPrz    G    A        0      0        2 
   8   chr8_79465880     ZBoe    G    A        1      2        2 
   8   chr8_79465880     ZGre    G    A        0      0        2 
   8   chr8_79465880     ZHar    G    A        0      0        2 
   8   chr8_79465880   Sample    G    A        0      0        2 
   8   chr8_79466755     AAsi    C    A        0      0        2 
   8   chr8_79466755     AKia    C    A        0      0        2 
   8   chr8_79466755     AOna    C    A        0      0        2 
   8   chr8_79466755     ASom    C    A        0      0        2 
   8   chr8_79466755     HCab    C    A        0      0        2 
   8   chr8_79466755     HPrz    C    A        0      0        2 
   8   chr8_79466755     ZBoe    C    A        1      2        2 
   8   chr8_79466755     ZGre    C    A        0      0        2 
   8   chr8_79466755     ZHar    C    A        1      2        2 
   8   chr8_79466755   Sample    C    A        0      0        2 
   8   chr8_79467571     AAsi    A    G        0      0        2 
   8   chr8_79467571     AKia    A    G      0.5      1        2 
   8   chr8_79467571     AOna    A    G        0      0        2 
   8   chr8_79467571     ASom    A    G        0      0        2 
   8   chr8_79467571     HCab    A    G        0      0        2 
   8   chr8_79467571     HPrz    A    G        0      0        2 
   8   chr8_79467571     ZBoe    A    G        0      0        2 
   8   chr8_79467571     ZGre    A    G        0      0        2 
   8   chr8_79467571     ZHar    A    G        0      0        2 
   8   chr8_79467571   Sample    A    G        0      0        2 
   8   chr8_79471316     AAsi    C    T        0      0        2 
   8   chr8_79471316     AKia    C    T        0      0        2 
   8   chr8_79471316     AOna    C    T      0.5      1        2 
   8   chr8_79471316     ASom    C    T        0      0        2 
   8   chr8_79471316     HCab    C    T        0      0        2 
   8   chr8_79471316     HPrz    C    T        0      0        2 
   8   chr8_79471316     ZBoe    C    T        0      0        2 
   8   chr8_79471316     ZGre    C    T        0      0        2 
   8   chr8_79471316     ZHar    C    T        0      0        2 
   8   chr8_79471316   Sample    C    T        0      0        2 
   8   chr8_79471558     AAsi    A    G        0      0        2 
   8   chr8_79471558     AKia    A    G        0      0        2 
   8   chr8_79471558     AOna    A    G        0      0        2 
   8   chr8_79471558     ASom    A    G        0      0        2 
   8   chr8_79471558     HCab    A    G        0      0        2 
   8   chr8_79471558     HPrz    A    G        0      0        2 
   8   chr8_79471558     ZBoe    A    G        0      0        2 
   8   chr8_79471558     ZGre    A    G        0      0        2 
   8   chr8_79471558     ZHar    A    G        1      2        2 
   8   chr8_79471558   Sample    A    G        0      0        2 
   8   chr8_79476982     AAsi    A    C        0      0        2 
   8   chr8_79476982     AKia    A    C        1      2        2 
   8   chr8_79476982     AOna    A    C        1      2        2 
   8   chr8_79476982     ASom    A    C        0      0        2 
   8   chr8_79476982     HCab    A    C        0      0        2 
   8   chr8_79476982     HPrz    A    C        0      0        2 
   8   chr8_79476982     ZBoe    A    C        0      0        2 
   8   chr8_79476982     ZGre    A    C        0      0        2 
   8   chr8_79476982     ZHar    A    C        0      0        2 
   8   chr8_79476982   Sample    A    C        0      0        2 
   8   chr8_79488468     AAsi    A    G        0      0        2 
   8   chr8_79488468     AKia    A    G        1      2        2 
   8   chr8_79488468     AOna    A    G        1      2        2 
   8   chr8_79488468     ASom    A    G        0      0        2 
   8   chr8_79488468     HCab    A    G        0      0        2 
   8   chr8_79488468     HPrz    A    G        0      0        2 
   8   chr8_79488468     ZBoe    A    G        0      0        2 
   8   chr8_79488468     ZGre    A    G        0      0        2 
   8   chr8_79488468     ZHar    A    G        0      0        2 
   8   chr8_79488468   Sample    A    G        0      0        2 
   8   chr8_79498600     AAsi    T    C        0      0        2 
   8   chr8_79498600     AKia    T    C        0      0        2 
   8   chr8_79498600     AOna    T    C        0      0        2 
   8   chr8_79498600     ASom    T    C        0      0        2 
   8   chr8_79498600     HCab    T    C        1      2        2 
   8   chr8_79498600     HPrz    T    C        1      2        2 
   8   chr8_79498600     ZBoe    T    C        0      0        2 
   8   chr8_79498600     ZGre    T    C        0      0        2 
   8   chr8_79498600     ZHar    T    C        0      0        2 
   8   chr8_79498600   Sample    T    C        1      2        2 
   8   chr8_79517337     AAsi    C    T        0      0        2 
   8   chr8_79517337     AKia    C    T        0      0        2 
   8   chr8_79517337     AOna    C    T        0      0        2 
   8   chr8_79517337     ASom    C    T        0      0        2 
   8   chr8_79517337     HCab    C    T        0      0        2 
   8   chr8_79517337     HPrz    C    T        0      0        2 
   8   chr8_79517337     ZBoe    C    T      0.5      1        2 
   8   chr8_79517337     ZGre    C    T        0      0        2 
   8   chr8_79517337     ZHar    C    T        0      0        2 
   8   chr8_79517337   Sample    C    T        0      0        2 
   8   chr8_79518984     AAsi    G    A        0      0        2 
   8   chr8_79518984     AKia    G    A        0      0        2 
   8   chr8_79518984     AOna    G    A        0      0        2 
   8   chr8_79518984     ASom    G    A        0      0        2 
   8   chr8_79518984     HCab    G    A        0      0        2 
   8   chr8_79518984     HPrz    G    A        0      0        2 
   8   chr8_79518984     ZBoe    G    A      0.5      1        2 
   8   chr8_79518984     ZGre    G    A        0      0        2 
   8   chr8_79518984     ZHar    G    A        0      0        2 
   8   chr8_79518984   Sample    G    A        0      0        2 
   8   chr8_79531015     AAsi    G    C        0      0        2 
   8   chr8_79531015     AKia    G    C        0      0        2 
   8   chr8_79531015     AOna    G    C        0      0        2 
   8   chr8_79531015     ASom    G    C        0      0        2 
   8   chr8_79531015     HCab    G    C        0      0        2 
   8   chr8_79531015     HPrz    G    C        0      0        2 
   8   chr8_79531015     ZBoe    G    C        0      0        2 
   8   chr8_79531015     ZGre    G    C        0      0        2 
   8   chr8_79531015     ZHar    G    C        1      2        2 
   8   chr8_79531015   Sample    G    C        0      0        2 
   8   chr8_79531239     AAsi    T    G        0      0        2 
   8   chr8_79531239     AKia    T    G        0      0        2 
   8   chr8_79531239     AOna    T    G        0      0        2 
   8   chr8_79531239     ASom    T    G        0      0        2 
   8   chr8_79531239     HCab    T    G        0      0        2 
   8   chr8_79531239     HPrz    T    G        0      0        2 
   8   chr8_79531239     ZBoe    T    G      0.5      1        2 
   8   chr8_79531239     ZGre    T    G        0      0        2 
   8   chr8_79531239     ZHar    T    G        0      0        2 
   8   chr8_79531239   Sample    T    G        0      0        2 
   8   chr8_79532939     AAsi    T    C        0      0        2 
   8   chr8_79532939     AKia    T    C        0      0        2 
   8   chr8_79532939     AOna    T    C        0      0        2 
   8   chr8_79532939     ASom    T    C        0      0        2 
   8   chr8_79532939     HCab    T    C        0      0        2 
   8   chr8_79532939     HPrz    T    C        0      0        2 
   8   chr8_79532939     ZBoe    T    C        0      0        2 
   8   chr8_79532939     ZGre    T    C      0.5      1        2 
   8   chr8_79532939     ZHar    T    C        0      0        2 
   8   chr8_79532939   Sample    T    C        0      0        2 
   8   chr8_79536631     AAsi    C    A        0      0        2 
   8   chr8_79536631     AKia    C    A        0      0        2 
   8   chr8_79536631     AOna    C    A        0      0        2 
   8   chr8_79536631     ASom    C    A        0      0        2 
   8   chr8_79536631     HCab    C    A        1      2        2 
   8   chr8_79536631     HPrz    C    A        1      2        2 
   8   chr8_79536631     ZBoe    C    A        0      0        2 
   8   chr8_79536631     ZGre    C    A        0      0        2 
   8   chr8_79536631     ZHar    C    A        0      0        2 
   8   chr8_79536631   Sample    C    A        1      2        2 
   8   chr8_79540460     AAsi    A    G        0      0        2 
   8   chr8_79540460     AKia    A    G        0      0        2 
   8   chr8_79540460     AOna    A    G        0      0        2 
   8   chr8_79540460     ASom    A    G        1      2        2 
   8   chr8_79540460     HCab    A    G        0      0        2 
   8   chr8_79540460     HPrz    A    G        0      0        2 
   8   chr8_79540460     ZBoe    A    G        0      0        2 
   8   chr8_79540460     ZGre    A    G        0      0        2 
   8   chr8_79540460     ZHar    A    G        0      0        2 
   8   chr8_79540460   Sample    A    G        0      0        2 
   8   chr8_79544175     AAsi    C    T        0      0        2 
   8   chr8_79544175     AKia    C    T        0      0        2 
   8   chr8_79544175     AOna    C    T        0      0        2 
   8   chr8_79544175     ASom    C    T        0      0        2 
   8   chr8_79544175     HCab    C    T        0      0        2 
   8   chr8_79544175     HPrz    C    T        0      0        2 
   8   chr8_79544175     ZBoe    C    T        0      0        2 
   8   chr8_79544175     ZGre    C    T        0      0        2 
   8   chr8_79544175     ZHar    C    T        1      2        2 
   8   chr8_79544175   Sample    C    T        0      0        2 
   8   chr8_79544828     AAsi    G    C        0      0        2 
   8   chr8_79544828     AKia    G    C        1      2        2 
   8   chr8_79544828     AOna    G    C        0      0        2 
   8   chr8_79544828     ASom    G    C        0      0        2 
   8   chr8_79544828     HCab    G    C        0      0        2 
   8   chr8_79544828     HPrz    G    C        0      0        2 
   8   chr8_79544828     ZBoe    G    C        0      0        2 
   8   chr8_79544828     ZGre    G    C        0      0        2 
   8   chr8_79544828     ZHar    G    C        0      0        2 
   8   chr8_79544828   Sample    G    C        0      0        2 
   8   chr8_79549372     AAsi    G    A        0      0        2 
   8   chr8_79549372     AKia    G    A        0      0        2 
   8   chr8_79549372     AOna    G    A        0      0        2 
   8   chr8_79549372     ASom    G    A        0      0        2 
   8   chr8_79549372     HCab    G    A        1      2        2 
   8   chr8_79549372     HPrz    G    A        1      2        2 
   8   chr8_79549372     ZBoe    G    A        0      0        2 
   8   chr8_79549372     ZGre    G    A        0      0        2 
   8   chr8_79549372     ZHar    G    A        0      0        2 
   8   chr8_79549372   Sample    G    A        1      2        2 
   8   chr8_79556608     AAsi    G    T        0      0        2 
   8   chr8_79556608     AKia    G    T        0      0        2 
   8   chr8_79556608     AOna    G    T        0      0        2 
   8   chr8_79556608     ASom    G    T        0      0        2 
   8   chr8_79556608     HCab    G    T        0      0        2 
   8   chr8_79556608     HPrz    G    T        0      0        2 
   8   chr8_79556608     ZBoe    G    T        0      0        2 
   8   chr8_79556608     ZGre    G    T        1      2        2 
   8   chr8_79556608     ZHar    G    T        0      0        2 
   8   chr8_79556608   Sample    G    T        0      0        2 
   8   chr8_79562132     AAsi    C    T        0      0        2 
   8   chr8_79562132     AKia    C    T        0      0        2 
   8   chr8_79562132     AOna    C    T        0      0        2 
   8   chr8_79562132     ASom    C    T        0      0        2 
   8   chr8_79562132     HCab    C    T        1      2        2 
   8   chr8_79562132     HPrz    C    T        1      2        2 
   8   chr8_79562132     ZBoe    C    T        0      0        2 
   8   chr8_79562132     ZGre    C    T        0      0        2 
   8   chr8_79562132     ZHar    C    T        0      0        2 
   8   chr8_79562132   Sample    C    T        1      2        2 
   8   chr8_79565257     AAsi    T    G        0      0        2 
   8   chr8_79565257     AKia    T    G        0      0        2 
   8   chr8_79565257     AOna    T    G        0      0        2 
   8   chr8_79565257     ASom    T    G        0      0        2 
   8   chr8_79565257     HCab    T    G        1      2        2 
   8   chr8_79565257     HPrz    T    G        1      2        2 
   8   chr8_79565257     ZBoe    T    G        0      0        2 
   8   chr8_79565257     ZGre    T    G        0      0        2 
   8   chr8_79565257     ZHar    T    G        0      0        2 
   8   chr8_79565257   Sample    T    G        1      2        2 
   8   chr8_79565478     AAsi    A    G        0      0        2 
   8   chr8_79565478     AKia    A    G        1      2        2 
   8   chr8_79565478     AOna    A    G      0.5      1        2 
   8   chr8_79565478     ASom    A    G        0      0        2 
   8   chr8_79565478     HCab    A    G        0      0        2 
   8   chr8_79565478     HPrz    A    G        0      0        2 
   8   chr8_79565478     ZBoe    A    G        0      0        2 
   8   chr8_79565478     ZGre    A    G        0      0        2 
   8   chr8_79565478     ZHar    A    G        0      0        2 
   8   chr8_79565478   Sample    A    G        0      0        2 
   8   chr8_79585728     AAsi    T    C        0      0        2 
   8   chr8_79585728     AKia    T    C        0      0        2 
   8   chr8_79585728     AOna    T    C      0.5      1        2 
   8   chr8_79585728     ASom    T    C        0      0        2 
   8   chr8_79585728     HCab    T    C        0      0        2 
   8   chr8_79585728     HPrz    T    C        0      0        2 
   8   chr8_79585728     ZBoe    T    C        0      0        2 
   8   chr8_79585728     ZGre    T    C        0      0        2 
   8   chr8_79585728     ZHar    T    C        0      0        2 
   8   chr8_79585728   Sample    T    C        0      0        2 
   8   chr8_79588060     AAsi    T    C        0      0        2 
   8   chr8_79588060     AKia    T    C        0      0        2 
   8   chr8_79588060     AOna    T    C        0      0        2 
   8   chr8_79588060     ASom    T    C        0      0        2 
   8   chr8_79588060     HCab    T    C      0.5      1        2 
   8   chr8_79588060     HPrz    T    C      0.5      1        2 
   8   chr8_79588060     ZBoe    T    C        0      0        2 
   8   chr8_79588060     ZGre    T    C        0      0        2 
   8   chr8_79588060     ZHar    T    C        0      0        2 
   8   chr8_79588060   Sample    T    C        0      0        2 
   8   chr8_79590891     AAsi    A    G      0.5      1        2 
   8   chr8_79590891     AKia    A    G        0      0        2 
   8   chr8_79590891     AOna    A    G        0      0        2 
   8   chr8_79590891     ASom    A    G        0      0        2 
   8   chr8_79590891     HCab    A    G        0      0        2 
   8   chr8_79590891     HPrz    A    G        0      0        2 
   8   chr8_79590891     ZBoe    A    G        0      0        2 
   8   chr8_79590891     ZGre    A    G        0      0        2 
   8   chr8_79590891     ZHar    A    G        0      0        2 
   8   chr8_79590891   Sample    A    G        0      0        2 
   8   chr8_79598302     AAsi    C    G        0      0        2 
   8   chr8_79598302     AKia    C    G        0      0        2 
   8   chr8_79598302     AOna    C    G        0      0        2 
   8   chr8_79598302     ASom    C    G        0      0        2 
   8   chr8_79598302     HCab    C    G        0      0        2 
   8   chr8_79598302     HPrz    C    G        0      0        2 
   8   chr8_79598302     ZBoe    C    G        0      0        2 
   8   chr8_79598302     ZGre    C    G        1      2        2 
   8   chr8_79598302     ZHar    C    G        0      0        2 
   8   chr8_79598302   Sample    C    G        0      0        2 
   8   chr8_79600170     AAsi    A    C        0      0        2 
   8   chr8_79600170     AKia    A    C      0.5      1        2 
   8   chr8_79600170     AOna    A    C        0      0        2 
   8   chr8_79600170     ASom    A    C        0      0        2 
   8   chr8_79600170     HCab    A    C        0      0        2 
   8   chr8_79600170     HPrz    A    C        0      0        2 
   8   chr8_79600170     ZBoe    A    C        0      0        2 
   8   chr8_79600170     ZGre    A    C        0      0        2 
   8   chr8_79600170     ZHar    A    C        0      0        2 
   8   chr8_79600170   Sample    A    C        0      0        2 
   8   chr8_79600788     AAsi    G    A        0      0        2 
   8   chr8_79600788     AKia    G    A        0      0        2 
   8   chr8_79600788     AOna    G    A        0      0        2 
   8   chr8_79600788     ASom    G    A        0      0        2 
   8   chr8_79600788     HCab    G    A        0      0        2 
   8   chr8_79600788     HPrz    G    A        1      2        2 
   8   chr8_79600788     ZBoe    G    A        0      0        2 
   8   chr8_79600788     ZGre    G    A        0      0        2 
   8   chr8_79600788     ZHar    G    A        0      0        2 
   8   chr8_79600788   Sample    G    A        0      0        2 
   8   chr8_79629668     AAsi    T    C        0      0        2 
   8   chr8_79629668     AKia    T    C        0      0        2 
   8   chr8_79629668     AOna    T    C      0.5      1        2 
   8   chr8_79629668     ASom    T    C        0      0        2 
   8   chr8_79629668     HCab    T    C        0      0        2 
   8   chr8_79629668     HPrz    T    C        0      0        2 
   8   chr8_79629668     ZBoe    T    C        0      0        2 
   8   chr8_79629668     ZGre    T    C        0      0        2 
   8   chr8_79629668     ZHar    T    C        0      0        2 
   8   chr8_79629668   Sample    T    C        0      0        2 
   8   chr8_79630888     AAsi    C    G        0      0        2 
   8   chr8_79630888     AKia    C    G        0      0        2 
   8   chr8_79630888     AOna    C    G        0      0        2 
   8   chr8_79630888     ASom    C    G        0      0        2 
   8   chr8_79630888     HCab    C    G        1      2        2 
   8   chr8_79630888     HPrz    C    G        1      2        2 
   8   chr8_79630888     ZBoe    C    G        0      0        2 
   8   chr8_79630888     ZGre    C    G        0      0        2 
   8   chr8_79630888     ZHar    C    G        0      0        2 
   8   chr8_79630888   Sample    C    G        1      2        2 
   8   chr8_79632712     AAsi    A    G        0      0        2 
   8   chr8_79632712     AKia    A    G        0      0        2 
   8   chr8_79632712     AOna    A    G      0.5      1        2 
   8   chr8_79632712     ASom    A    G        0      0        2 
   8   chr8_79632712     HCab    A    G        0      0        2 
   8   chr8_79632712     HPrz    A    G        0      0        2 
   8   chr8_79632712     ZBoe    A    G        0      0        2 
   8   chr8_79632712     ZGre    A    G        0      0        2 
   8   chr8_79632712     ZHar    A    G        0      0        2 
   8   chr8_79632712   Sample    A    G        0      0        2 
   8   chr8_79634300     AAsi    T    C        0      0        2 
   8   chr8_79634300     AKia    T    C        0      0        2 
   8   chr8_79634300     AOna    T    C        0      0        2 
   8   chr8_79634300     ASom    T    C        0      0        2 
   8   chr8_79634300     HCab    T    C        0      0        2 
   8   chr8_79634300     HPrz    T    C        0      0        2 
   8   chr8_79634300     ZBoe    T    C        0      0        2 
   8   chr8_79634300     ZGre    T    C        0      0        2 
   8   chr8_79634300     ZHar    T    C        1      2        2 
   8   chr8_79634300   Sample    T    C        0      0        2 
   8   chr8_79636299     AAsi    T    C        0      0        2 
   8   chr8_79636299     AKia    T    C        0      0        2 
   8   chr8_79636299     AOna    T    C        0      0        2 
   8   chr8_79636299     ASom    T    C        0      0        2 
   8   chr8_79636299     HCab    T    C        1      2        2 
   8   chr8_79636299     HPrz    T    C        1      2        2 
   8   chr8_79636299     ZBoe    T    C        0      0        2 
   8   chr8_79636299     ZGre    T    C        0      0        2 
   8   chr8_79636299     ZHar    T    C        0      0        2 
   8   chr8_79636299   Sample    T    C        1      2        2 
   8   chr8_79640804     AAsi    A    G        0      0        2 
   8   chr8_79640804     AKia    A    G        0      0        2 
   8   chr8_79640804     AOna    A    G        0      0        2 
   8   chr8_79640804     ASom    A    G        0      0        2 
   8   chr8_79640804     HCab    A    G        0      0        2 
   8   chr8_79640804     HPrz    A    G        0      0        2 
   8   chr8_79640804     ZBoe    A    G        0      0        2 
   8   chr8_79640804     ZGre    A    G      0.5      1        2 
   8   chr8_79640804     ZHar    A    G        0      0        2 
   8   chr8_79640804   Sample    A    G        0      0        2 
   8   chr8_79641121     AAsi    G    A        1      2        2 
   8   chr8_79641121     AKia    G    A        0      0        2 
   8   chr8_79641121     AOna    G    A        0      0        2 
   8   chr8_79641121     ASom    G    A        1      2        2 
   8   chr8_79641121     HCab    G    A        0      0        2 
   8   chr8_79641121     HPrz    G    A        0      0        2 
   8   chr8_79641121     ZBoe    G    A        0      0        2 
   8   chr8_79641121     ZGre    G    A        0      0        2 
   8   chr8_79641121     ZHar    G    A        0      0        2 
   8   chr8_79641121   Sample    G    A        0      0        2 
   8   chr8_79648531     AAsi    G    A        0      0        2 
   8   chr8_79648531     AKia    G    A        0      0        2 
   8   chr8_79648531     AOna    G    A        0      0        2 
   8   chr8_79648531     ASom    G    A        1      2        2 
   8   chr8_79648531     HCab    G    A        0      0        2 
   8   chr8_79648531     HPrz    G    A        0      0        2 
   8   chr8_79648531     ZBoe    G    A        0      0        2 
   8   chr8_79648531     ZGre    G    A        0      0        2 
   8   chr8_79648531     ZHar    G    A        0      0        2 
   8   chr8_79648531   Sample    G    A        0      0        2 
   8   chr8_79657171     AAsi    C    T        0      0        2 
   8   chr8_79657171     AKia    C    T        0      0        2 
   8   chr8_79657171     AOna    C    T        0      0        2 
   8   chr8_79657171     ASom    C    T        0      0        2 
   8   chr8_79657171     HCab    C    T        1      2        2 
   8   chr8_79657171     HPrz    C    T        1      2        2 
   8   chr8_79657171     ZBoe    C    T        0      0        2 
   8   chr8_79657171     ZGre    C    T        0      0        2 
   8   chr8_79657171     ZHar    C    T        0      0        2 
   8   chr8_79657171   Sample    C    T        1      2        2 
   8   chr8_79661836     AAsi    T    A        0      0        2 
   8   chr8_79661836     AKia    T    A      0.5      1        2 
   8   chr8_79661836     AOna    T    A      0.5      1        2 
   8   chr8_79661836     ASom    T    A        0      0        2 
   8   chr8_79661836     HCab    T    A        0      0        2 
   8   chr8_79661836     HPrz    T    A        0      0        2 
   8   chr8_79661836     ZBoe    T    A        0      0        2 
   8   chr8_79661836     ZGre    T    A        0      0        2 
   8   chr8_79661836     ZHar    T    A        0      0        2 
   8   chr8_79661836   Sample    T    A        0      0        2 
   8   chr8_79690240     AAsi    T    A        0      0        2 
   8   chr8_79690240     AKia    T    A        0      0        2 
   8   chr8_79690240     AOna    T    A      0.5      1        2 
   8   chr8_79690240     ASom    T    A        0      0        2 
   8   chr8_79690240     HCab    T    A        0      0        2 
   8   chr8_79690240     HPrz    T    A        0      0        2 
   8   chr8_79690240     ZBoe    T    A        0      0        2 
   8   chr8_79690240     ZGre    T    A        0      0        2 
   8   chr8_79690240     ZHar    T    A        0      0        2 
   8   chr8_79690240   Sample    T    A        0      0        2 
   8   chr8_79693656     AAsi    T    G        0      0        2 
   8   chr8_79693656     AKia    T    G        0      0        2 
   8   chr8_79693656     AOna    T    G        0      0        2 
   8   chr8_79693656     ASom    T    G        0      0        2 
   8   chr8_79693656     HCab    T    G        1      2        2 
   8   chr8_79693656     HPrz    T    G        1      2        2 
   8   chr8_79693656     ZBoe    T    G        0      0        2 
   8   chr8_79693656     ZGre    T    G        0      0        2 
   8   chr8_79693656     ZHar    T    G        0      0        2 
   8   chr8_79693656   Sample    T    G        1      2        2 
   8   chr8_79694230     AAsi    G    T        0      0        2 
   8   chr8_79694230     AKia    G    T        0      0        2 
   8   chr8_79694230     AOna    G    T        0      0        2 
   8   chr8_79694230     ASom    G    T        0      0        2 
   8   chr8_79694230     HCab    G    T        1      2        2 
   8   chr8_79694230     HPrz    G    T        1      2        2 
   8   chr8_79694230     ZBoe    G    T        0      0        2 
   8   chr8_79694230     ZGre    G    T        0      0        2 
   8   chr8_79694230     ZHar    G    T        0      0        2 
   8   chr8_79694230   Sample    G    T        1      2        2 
   8   chr8_79718166     AAsi    A    G        0      0        2 
   8   chr8_79718166     AKia    A    G        0      0        2 
   8   chr8_79718166     AOna    A    G        0      0        2 
   8   chr8_79718166     ASom    A    G        0      0        2 
   8   chr8_79718166     HCab    A    G        1      2        2 
   8   chr8_79718166     HPrz    A    G        1      2        2 
   8   chr8_79718166     ZBoe    A    G        0      0        2 
   8   chr8_79718166     ZGre    A    G        0      0        2 
   8   chr8_79718166     ZHar    A    G        0      0        2 
   8   chr8_79718166   Sample    A    G        1      2        2 
   8   chr8_79718289     AAsi    C    G        0      0        2 
   8   chr8_79718289     AKia    C    G        0      0        2 
   8   chr8_79718289     AOna    C    G        0      0        2 
   8   chr8_79718289     ASom    C    G        0      0        2 
   8   chr8_79718289     HCab    C    G        1      2        2 
   8   chr8_79718289     HPrz    C    G        1      2        2 
   8   chr8_79718289     ZBoe    C    G        0      0        2 
   8   chr8_79718289     ZGre    C    G        0      0        2 
   8   chr8_79718289     ZHar    C    G        0      0        2 
   8   chr8_79718289   Sample    C    G        1      2        2 
   8   chr8_79728668     AAsi    T    A        0      0        2 
   8   chr8_79728668     AKia    T    A        1      2        2 
   8   chr8_79728668     AOna    T    A        0      0        2 
   8   chr8_79728668     ASom    T    A        0      0        2 
   8   chr8_79728668     HCab    T    A        0      0        2 
   8   chr8_79728668     HPrz    T    A        0      0        2 
   8   chr8_79728668     ZBoe    T    A        0      0        2 
   8   chr8_79728668     ZGre    T    A        0      0        2 
   8   chr8_79728668     ZHar    T    A        0      0        2 
   8   chr8_79728668   Sample    T    A        0      0        2 
   8   chr8_79733246     AAsi    C    T        0      0        2 
   8   chr8_79733246     AKia    C    T        0      0        2 
   8   chr8_79733246     AOna    C    T        0      0        2 
   8   chr8_79733246     ASom    C    T        0      0        2 
   8   chr8_79733246     HCab    C    T        1      2        2 
   8   chr8_79733246     HPrz    C    T        1      2        2 
   8   chr8_79733246     ZBoe    C    T        0      0        2 
   8   chr8_79733246     ZGre    C    T        0      0        2 
   8   chr8_79733246     ZHar    C    T        0      0        2 
   8   chr8_79733246   Sample    C    T        1      2        2 
   8   chr8_79739533     AAsi    A    G      0.5      1        2 
   8   chr8_79739533     AKia    A    G        0      0        2 
   8   chr8_79739533     AOna    A    G        0      0        2 
   8   chr8_79739533     ASom    A    G        0      0        2 
   8   chr8_79739533     HCab    A    G        0      0        2 
   8   chr8_79739533     HPrz    A    G        0      0        2 
   8   chr8_79739533     ZBoe    A    G        0      0        2 
   8   chr8_79739533     ZGre    A    G        0      0        2 
   8   chr8_79739533     ZHar    A    G        0      0        2 
   8   chr8_79739533   Sample    A    G        0      0        2 
   8   chr8_79741541     AAsi    G    T        0      0        2 
   8   chr8_79741541     AKia    G    T        0      0        2 
   8   chr8_79741541     AOna    G    T        0      0        2 
   8   chr8_79741541     ASom    G    T        0      0        2 
   8   chr8_79741541     HCab    G    T        1      2        2 
   8   chr8_79741541     HPrz    G    T        1      2        2 
   8   chr8_79741541     ZBoe    G    T        0      0        2 
   8   chr8_79741541     ZGre    G    T        0      0        2 
   8   chr8_79741541     ZHar    G    T        0      0        2 
   8   chr8_79741541   Sample    G    T        1      2        2 
   8   chr8_79745694     AAsi    G    C        0      0        2 
   8   chr8_79745694     AKia    G    C        0      0        2 
   8   chr8_79745694     AOna    G    C        0      0        2 
   8   chr8_79745694     ASom    G    C        0      0        2 
   8   chr8_79745694     HCab    G    C        0      0        2 
   8   chr8_79745694     HPrz    G    C      0.5      1        2 
   8   chr8_79745694     ZBoe    G    C        0      0        2 
   8   chr8_79745694     ZGre    G    C        0      0        2 
   8   chr8_79745694     ZHar    G    C        0      0        2 
   8   chr8_79745694   Sample    G    C        0      0        2 
   8   chr8_79746121     AAsi    C    T        1      2        2 
   8   chr8_79746121     AKia    C    T        0      0        2 
   8   chr8_79746121     AOna    C    T        0      0        2 
   8   chr8_79746121     ASom    C    T        0      0        2 
   8   chr8_79746121     HCab    C    T        0      0        2 
   8   chr8_79746121     HPrz    C    T        0      0        2 
   8   chr8_79746121     ZBoe    C    T        0      0        2 
   8   chr8_79746121     ZGre    C    T        0      0        2 
   8   chr8_79746121     ZHar    C    T        0      0        2 
   8   chr8_79746121   Sample    C    T        0      0        2 
   8   chr8_79750769     AAsi    T    C        0      0        2 
   8   chr8_79750769     AKia    T    C        0      0        2 
   8   chr8_79750769     AOna    T    C        0      0        2 
   8   chr8_79750769     ASom    T    C        0      0        2 
   8   chr8_79750769     HCab    T    C        0      0        2 
   8   chr8_79750769     HPrz    T    C        0      0        2 
   8   chr8_79750769     ZBoe    T    C        0      0        2 
   8   chr8_79750769     ZGre    T    C        1      2        2 
   8   chr8_79750769     ZHar    T    C        0      0        2 
   8   chr8_79750769   Sample    T    C        0      0        2 
   8   chr8_79751981     AAsi    C    A        0      0        2 
   8   chr8_79751981     AKia    C    A        0      0        2 
   8   chr8_79751981     AOna    C    A        0      0        2 
   8   chr8_79751981     ASom    C    A        0      0        2 
   8   chr8_79751981     HCab    C    A        0      0        2 
   8   chr8_79751981     HPrz    C    A        0      0        2 
   8   chr8_79751981     ZBoe    C    A        0      0        2 
   8   chr8_79751981     ZGre    C    A        0      0        2 
   8   chr8_79751981     ZHar    C    A      0.5      1        2 
   8   chr8_79751981   Sample    C    A        0      0        2 
   8   chr8_79752095     AAsi    A    T        0      0        2 
   8   chr8_79752095     AKia    A    T        0      0        2 
   8   chr8_79752095     AOna    A    T        0      0        2 
   8   chr8_79752095     ASom    A    T        0      0        2 
   8   chr8_79752095     HCab    A    T        1      2        2 
   8   chr8_79752095     HPrz    A    T        1      2        2 
   8   chr8_79752095     ZBoe    A    T        0      0        2 
   8   chr8_79752095     ZGre    A    T        0      0        2 
   8   chr8_79752095     ZHar    A    T        0      0        2 
   8   chr8_79752095   Sample    A    T        1      2        2 
   8   chr8_79762046     AAsi    A    T        0      0        2 
   8   chr8_79762046     AKia    A    T        1      2        2 
   8   chr8_79762046     AOna    A    T        1      2        2 
   8   chr8_79762046     ASom    A    T        0      0        2 
   8   chr8_79762046     HCab    A    T        0      0        2 
   8   chr8_79762046     HPrz    A    T        0      0        2 
   8   chr8_79762046     ZBoe    A    T        0      0        2 
   8   chr8_79762046     ZGre    A    T        0      0        2 
   8   chr8_79762046     ZHar    A    T        0      0        2 
   8   chr8_79762046   Sample    A    T        0      0        2 
   8   chr8_79766845     AAsi    A    G        0      0        2 
   8   chr8_79766845     AKia    A    G        0      0        2 
   8   chr8_79766845     AOna    A    G        0      0        2 
   8   chr8_79766845     ASom    A    G        0      0        2 
   8   chr8_79766845     HCab    A    G        0      0        2 
   8   chr8_79766845     HPrz    A    G        0      0        2 
   8   chr8_79766845     ZBoe    A    G        0      0        2 
   8   chr8_79766845     ZGre    A    G      0.5      1        2 
   8   chr8_79766845     ZHar    A    G        0      0        2 
   8   chr8_79766845   Sample    A    G        0      0        2 
   8   chr8_79779468     AAsi    C    T        0      0        2 
   8   chr8_79779468     AKia    C    T        0      0        2 
   8   chr8_79779468     AOna    C    T        0      0        2 
   8   chr8_79779468     ASom    C    T        0      0        2 
   8   chr8_79779468     HCab    C    T        0      0        2 
   8   chr8_79779468     HPrz    C    T      0.5      1        2 
   8   chr8_79779468     ZBoe    C    T        0      0        2 
   8   chr8_79779468     ZGre    C    T        0      0        2 
   8   chr8_79779468     ZHar    C    T        0      0        2 
   8   chr8_79779468   Sample    C    T        0      0        2 
   8   chr8_79780528     AAsi    A    G        0      0        2 
   8   chr8_79780528     AKia    A    G        0      0        2 
   8   chr8_79780528     AOna    A    G        0      0        2 
   8   chr8_79780528     ASom    A    G        0      0        2 
   8   chr8_79780528     HCab    A    G        1      2        2 
   8   chr8_79780528     HPrz    A    G        1      2        2 
   8   chr8_79780528     ZBoe    A    G        0      0        2 
   8   chr8_79780528     ZGre    A    G        0      0        2 
   8   chr8_79780528     ZHar    A    G        0      0        2 
   8   chr8_79780528   Sample    A    G        1      2        2 
   8   chr8_79789154     AAsi    T    A        0      0        2 
   8   chr8_79789154     AKia    T    A        0      0        2 
   8   chr8_79789154     AOna    T    A        0      0        2 
   8   chr8_79789154     ASom    T    A        0      0        2 
   8   chr8_79789154     HCab    T    A        0      0        2 
   8   chr8_79789154     HPrz    T    A        0      0        2 
   8   chr8_79789154     ZBoe    T    A      0.5      1        2 
   8   chr8_79789154     ZGre    T    A        0      0        2 
   8   chr8_79789154     ZHar    T    A        0      0        2 
   8   chr8_79789154   Sample    T    A        0      0        2 
   8   chr8_79789210     AAsi    A    G        0      0        2 
   8   chr8_79789210     AKia    A    G        0      0        2 
   8   chr8_79789210     AOna    A    G        0      0        2 
   8   chr8_79789210     ASom    A    G        0      0        2 
   8   chr8_79789210     HCab    A    G        1      2        2 
   8   chr8_79789210     HPrz    A    G        1      2        2 
   8   chr8_79789210     ZBoe    A    G        0      0        2 
   8   chr8_79789210     ZGre    A    G        0      0        2 
   8   chr8_79789210     ZHar    A    G        0      0        2 
   8   chr8_79789210   Sample    A    G        0      0        2 
   8   chr8_79789387     AAsi    T    C        0      0        2 
   8   chr8_79789387     AKia    T    C        0      0        2 
   8   chr8_79789387     AOna    T    C        0      0        2 
   8   chr8_79789387     ASom    T    C        0      0        2 
   8   chr8_79789387     HCab    T    C        0      0        2 
   8   chr8_79789387     HPrz    T    C        0      0        2 
   8   chr8_79789387     ZBoe    T    C      0.5      1        2 
   8   chr8_79789387     ZGre    T    C        0      0        2 
   8   chr8_79789387     ZHar    T    C        0      0        2 
   8   chr8_79789387   Sample    T    C        0      0        2 
   8   chr8_79791108     AAsi    G    C        0      0        2 
   8   chr8_79791108     AKia    G    C        1      2        2 
   8   chr8_79791108     AOna    G    C        0      0        2 
   8   chr8_79791108     ASom    G    C        0      0        2 
   8   chr8_79791108     HCab    G    C        0      0        2 
   8   chr8_79791108     HPrz    G    C        0      0        2 
   8   chr8_79791108     ZBoe    G    C        0      0        2 
   8   chr8_79791108     ZGre    G    C        0      0        2 
   8   chr8_79791108     ZHar    G    C        1      2        2 
   8   chr8_79791108   Sample    G    C        0      0        2 
   8   chr8_79792381     AAsi    C    T        1      2        2 
   8   chr8_79792381     AKia    C    T        0      0        2 
   8   chr8_79792381     AOna    C    T        0      0        2 
   8   chr8_79792381     ASom    C    T        1      2        2 
   8   chr8_79792381     HCab    C    T        0      0        2 
   8   chr8_79792381     HPrz    C    T        0      0        2 
   8   chr8_79792381     ZBoe    C    T        0      0        2 
   8   chr8_79792381     ZGre    C    T        0      0        2 
   8   chr8_79792381     ZHar    C    T        0      0        2 
   8   chr8_79792381   Sample    C    T        0      0        2 
   8   chr8_79803324     AAsi    G    C        0      0        2 
   8   chr8_79803324     AKia    G    C        0      0        2 
   8   chr8_79803324     AOna    G    C        0      0        2 
   8   chr8_79803324     ASom    G    C        0      0        2 
   8   chr8_79803324     HCab    G    C        0      0        2 
   8   chr8_79803324     HPrz    G    C        0      0        2 
   8   chr8_79803324     ZBoe    G    C      0.5      1        2 
   8   chr8_79803324     ZGre    G    C        0      0        2 
   8   chr8_79803324     ZHar    G    C        0      0        2 
   8   chr8_79803324   Sample    G    C        0      0        2 
   8   chr8_79807407     AAsi    G    C        0      0        2 
   8   chr8_79807407     AKia    G    C        0      0        2 
   8   chr8_79807407     AOna    G    C        0      0        2 
   8   chr8_79807407     ASom    G    C        0      0        2 
   8   chr8_79807407     HCab    G    C        0      0        2 
   8   chr8_79807407     HPrz    G    C        0      0        2 
   8   chr8_79807407     ZBoe    G    C      0.5      1        2 
   8   chr8_79807407     ZGre    G    C        0      0        2 
   8   chr8_79807407     ZHar    G    C        0      0        2 
   8   chr8_79807407   Sample    G    C        0      0        2 
   8   chr8_79811878     AAsi    A    G        0      0        2 
   8   chr8_79811878     AKia    A    G        0      0        2 
   8   chr8_79811878     AOna    A    G        0      0        2 
   8   chr8_79811878     ASom    A    G        0      0        2 
   8   chr8_79811878     HCab    A    G        1      2        2 
   8   chr8_79811878     HPrz    A    G        1      2        2 
   8   chr8_79811878     ZBoe    A    G        0      0        2 
   8   chr8_79811878     ZGre    A    G        0      0        2 
   8   chr8_79811878     ZHar    A    G        0      0        2 
   8   chr8_79811878   Sample    A    G        1      2        2 
   8   chr8_79814439     AAsi    T    C        0      0        2 
   8   chr8_79814439     AKia    T    C        0      0        2 
   8   chr8_79814439     AOna    T    C        1      2        2 
   8   chr8_79814439     ASom    T    C        0      0        2 
   8   chr8_79814439     HCab    T    C        0      0        2 
   8   chr8_79814439     HPrz    T    C        0      0        2 
   8   chr8_79814439     ZBoe    T    C        0      0        2 
   8   chr8_79814439     ZGre    T    C        0      0        2 
   8   chr8_79814439     ZHar    T    C        0      0        2 
   8   chr8_79814439   Sample    T    C        0      0        2 
   8   chr8_79815936     AAsi    T    C        0      0        2 
   8   chr8_79815936     AKia    T    C        0      0        2 
   8   chr8_79815936     AOna    T    C        0      0        2 
   8   chr8_79815936     ASom    T    C        0      0        2 
   8   chr8_79815936     HCab    T    C        0      0        2 
   8   chr8_79815936     HPrz    T    C        0      0        2 
   8   chr8_79815936     ZBoe    T    C        1      2        2 
   8   chr8_79815936     ZGre    T    C        0      0        2 
   8   chr8_79815936     ZHar    T    C        0      0        2 
   8   chr8_79815936   Sample    T    C        0      0        2 
   8   chr8_79824267     AAsi    T    G        0      0        2 
   8   chr8_79824267     AKia    T    G        0      0        2 
   8   chr8_79824267     AOna    T    G        0      0        2 
   8   chr8_79824267     ASom    T    G        0      0        2 
   8   chr8_79824267     HCab    T    G        1      2        2 
   8   chr8_79824267     HPrz    T    G        1      2        2 
   8   chr8_79824267     ZBoe    T    G        0      0        2 
   8   chr8_79824267     ZGre    T    G        0      0        2 
   8   chr8_79824267     ZHar    T    G        0      0        2 
   8   chr8_79824267   Sample    T    G        1      2        2 
   8   chr8_79830894     AAsi    G    C        0      0        2 
   8   chr8_79830894     AKia    G    C        0      0        2 
   8   chr8_79830894     AOna    G    C        0      0        2 
   8   chr8_79830894     ASom    G    C        0      0        2 
   8   chr8_79830894     HCab    G    C        1      2        2 
   8   chr8_79830894     HPrz    G    C        1      2        2 
   8   chr8_79830894     ZBoe    G    C        0      0        2 
   8   chr8_79830894     ZGre    G    C        0      0        2 
   8   chr8_79830894     ZHar    G    C        0      0        2 
   8   chr8_79830894   Sample    G    C        1      2        2 
   8   chr8_79830975     AAsi    G    A        0      0        2 
   8   chr8_79830975     AKia    G    A        0      0        2 
   8   chr8_79830975     AOna    G    A        0      0        2 
   8   chr8_79830975     ASom    G    A        0      0        2 
   8   chr8_79830975     HCab    G    A        1      2        2 
   8   chr8_79830975     HPrz    G    A        1      2        2 
   8   chr8_79830975     ZBoe    G    A        0      0        2 
   8   chr8_79830975     ZGre    G    A        0      0        2 
   8   chr8_79830975     ZHar    G    A        0      0        2 
   8   chr8_79830975   Sample    G    A        1      2        2 
   8   chr8_79835637     AAsi    C    G        0      0        2 
   8   chr8_79835637     AKia    C    G        0      0        2 
   8   chr8_79835637     AOna    C    G        0      0        2 
   8   chr8_79835637     ASom    C    G        0      0        2 
   8   chr8_79835637     HCab    C    G        0      0        2 
   8   chr8_79835637     HPrz    C    G        0      0        2 
   8   chr8_79835637     ZBoe    C    G        0      0        2 
   8   chr8_79835637     ZGre    C    G      0.5      1        2 
   8   chr8_79835637     ZHar    C    G        0      0        2 
   8   chr8_79835637   Sample    C    G        0      0        2 
   8   chr8_79844510     AAsi    G    A        0      0        2 
   8   chr8_79844510     AKia    G    A        0      0        2 
   8   chr8_79844510     AOna    G    A        0      0        2 
   8   chr8_79844510     ASom    G    A        0      0        2 
   8   chr8_79844510     HCab    G    A      0.5      1        2 
   8   chr8_79844510     HPrz    G    A        1      2        2 
   8   chr8_79844510     ZBoe    G    A        0      0        2 
   8   chr8_79844510     ZGre    G    A        0      0        2 
   8   chr8_79844510     ZHar    G    A        0      0        2 
   8   chr8_79844510   Sample    G    A        1      2        2 
   8   chr8_79848750     AAsi    A    G        0      0        2 
   8   chr8_79848750     AKia    A    G        0      0        2 
   8   chr8_79848750     AOna    A    G        0      0        2 
   8   chr8_79848750     ASom    A    G        0      0        2 
   8   chr8_79848750     HCab    A    G        0      0        2 
   8   chr8_79848750     HPrz    A    G        0      0        2 
   8   chr8_79848750     ZBoe    A    G        1      2        2 
   8   chr8_79848750     ZGre    A    G        0      0        2 
   8   chr8_79848750     ZHar    A    G        0      0        2 
   8   chr8_79848750   Sample    A    G        0      0        2 
   8   chr8_79851921     AAsi    C    T        0      0        2 
   8   chr8_79851921     AKia    C    T        0      0        2 
   8   chr8_79851921     AOna    C    T        0      0        2 
   8   chr8_79851921     ASom    C    T        0      0        2 
   8   chr8_79851921     HCab    C    T        1      2        2 
   8   chr8_79851921     HPrz    C    T        1      2        2 
   8   chr8_79851921     ZBoe    C    T        0      0        2 
   8   chr8_79851921     ZGre    C    T        0      0        2 
   8   chr8_79851921     ZHar    C    T        0      0        2 
   8   chr8_79851921   Sample    C    T        1      2        2 
   8   chr8_79865228     AAsi    G    A        0      0        2 
   8   chr8_79865228     AKia    G    A        0      0        2 
   8   chr8_79865228     AOna    G    A        0      0        2 
   8   chr8_79865228     ASom    G    A        0      0        2 
   8   chr8_79865228     HCab    G    A        0      0        2 
   8   chr8_79865228     HPrz    G    A        0      0        2 
   8   chr8_79865228     ZBoe    G    A        0      0        2 
   8   chr8_79865228     ZGre    G    A      0.5      1        2 
   8   chr8_79865228     ZHar    G    A        0      0        2 
   8   chr8_79865228   Sample    G    A        0      0        2 
   8   chr8_79891895     AAsi    A    G        0      0        2 
   8   chr8_79891895     AKia    A    G        0      0        2 
   8   chr8_79891895     AOna    A    G        0      0        2 
   8   chr8_79891895     ASom    A    G        0      0        2 
   8   chr8_79891895     HCab    A    G        1      2        2 
   8   chr8_79891895     HPrz    A    G        1      2        2 
   8   chr8_79891895     ZBoe    A    G        0      0        2 
   8   chr8_79891895     ZGre    A    G        0      0        2 
   8   chr8_79891895     ZHar    A    G        0      0        2 
   8   chr8_79891895   Sample    A    G        1      2        2 
   8   chr8_79893414     AAsi    A    C        0      0        2 
   8   chr8_79893414     AKia    A    C        1      2        2 
   8   chr8_79893414     AOna    A    C        0      0        2 
   8   chr8_79893414     ASom    A    C        0      0        2 
   8   chr8_79893414     HCab    A    C        0      0        2 
   8   chr8_79893414     HPrz    A    C        0      0        2 
   8   chr8_79893414     ZBoe    A    C        0      0        2 
   8   chr8_79893414     ZGre    A    C        0      0        2 
   8   chr8_79893414     ZHar    A    C        0      0        2 
   8   chr8_79893414   Sample    A    C        0      0        2 
   8   chr8_79902369     AAsi    T    C        0      0        2 
   8   chr8_79902369     AKia    T    C        0      0        2 
   8   chr8_79902369     AOna    T    C        0      0        2 
   8   chr8_79902369     ASom    T    C        0      0        2 
   8   chr8_79902369     HCab    T    C        1      2        2 
   8   chr8_79902369     HPrz    T    C        1      2        2 
   8   chr8_79902369     ZBoe    T    C        0      0        2 
   8   chr8_79902369     ZGre    T    C        0      0        2 
   8   chr8_79902369     ZHar    T    C        0      0        2 
   8   chr8_79902369   Sample    T    C        1      2        2 
   8   chr8_79905788     AAsi    G    T      0.5      1        2 
   8   chr8_79905788     AKia    G    T        0      0        2 
   8   chr8_79905788     AOna    G    T        0      0        2 
   8   chr8_79905788     ASom    G    T        0      0        2 
   8   chr8_79905788     HCab    G    T        0      0        2 
   8   chr8_79905788     HPrz    G    T        0      0        2 
   8   chr8_79905788     ZBoe    G    T        0      0        2 
   8   chr8_79905788     ZGre    G    T        0      0        2 
   8   chr8_79905788     ZHar    G    T        0      0        2 
   8   chr8_79905788   Sample    G    T        0      0        2 
   8   chr8_79915397     AAsi    A    G        0      0        2 
   8   chr8_79915397     AKia    A    G        0      0        2 
   8   chr8_79915397     AOna    A    G        0      0        2 
   8   chr8_79915397     ASom    A    G        0      0        2 
   8   chr8_79915397     HCab    A    G        0      0        2 
   8   chr8_79915397     HPrz    A    G        0      0        2 
   8   chr8_79915397     ZBoe    A    G        0      0        2 
   8   chr8_79915397     ZGre    A    G        0      0        2 
   8   chr8_79915397     ZHar    A    G        1      2        2 
   8   chr8_79915397   Sample    A    G        0      0        2 
   8   chr8_79920320     AAsi    G    T        0      0        2 
   8   chr8_79920320     AKia    G    T        0      0        2 
   8   chr8_79920320     AOna    G    T        0      0        2 
   8   chr8_79920320     ASom    G    T        0      0        2 
   8   chr8_79920320     HCab    G    T        1      2        2 
   8   chr8_79920320     HPrz    G    T        1      2        2 
   8   chr8_79920320     ZBoe    G    T        0      0        2 
   8   chr8_79920320     ZGre    G    T        0      0        2 
   8   chr8_79920320     ZHar    G    T        0      0        2 
   8   chr8_79920320   Sample    G    T        1      2        2 
   8   chr8_79920860     AAsi    G    T        0      0        2 
   8   chr8_79920860     AKia    G    T        0      0        2 
   8   chr8_79920860     AOna    G    T        0      0        2 
   8   chr8_79920860     ASom    G    T        1      2        2 
   8   chr8_79920860     HCab    G    T        0      0        2 
   8   chr8_79920860     HPrz    G    T        0      0        2 
   8   chr8_79920860     ZBoe    G    T        0      0        2 
   8   chr8_79920860     ZGre    G    T        0      0        2 
   8   chr8_79920860     ZHar    G    T        0      0        2 
   8   chr8_79920860   Sample    G    T        0      0        2 
   8   chr8_79922881     AAsi    C    T        0      0        2 
   8   chr8_79922881     AKia    C    T        0      0        2 
   8   chr8_79922881     AOna    C    T        0      0        2 
   8   chr8_79922881     ASom    C    T        0      0        2 
   8   chr8_79922881     HCab    C    T        1      2        2 
   8   chr8_79922881     HPrz    C    T        1      2        2 
   8   chr8_79922881     ZBoe    C    T        0      0        2 
   8   chr8_79922881     ZGre    C    T        0      0        2 
   8   chr8_79922881     ZHar    C    T        0      0        2 
   8   chr8_79922881   Sample    C    T        1      2        2 
   8   chr8_79946758     AAsi    T    C      0.5      1        2 
   8   chr8_79946758     AKia    T    C        0      0        2 
   8   chr8_79946758     AOna    T    C        0      0        2 
   8   chr8_79946758     ASom    T    C        1      2        2 
   8   chr8_79946758     HCab    T    C        0      0        2 
   8   chr8_79946758     HPrz    T    C        0      0        2 
   8   chr8_79946758     ZBoe    T    C        0      0        2 
   8   chr8_79946758     ZGre    T    C        0      0        2 
   8   chr8_79946758     ZHar    T    C        0      0        2 
   8   chr8_79946758   Sample    T    C        0      0        2 
   8   chr8_79953460     AAsi    T    A      0.5      1        2 
   8   chr8_79953460     AKia    T    A        0      0        2 
   8   chr8_79953460     AOna    T    A        0      0        2 
   8   chr8_79953460     ASom    T    A        0      0        2 
   8   chr8_79953460     HCab    T    A        0      0        2 
   8   chr8_79953460     HPrz    T    A        0      0        2 
   8   chr8_79953460     ZBoe    T    A        0      0        2 
   8   chr8_79953460     ZGre    T    A        0      0        2 
   8   chr8_79953460     ZHar    T    A        0      0        2 
   8   chr8_79953460   Sample    T    A        0      0        2 
   8   chr8_79958037     AAsi    G    C        0      0        2 
   8   chr8_79958037     AKia    G    C        0      0        2 
   8   chr8_79958037     AOna    G    C        0      0        2 
   8   chr8_79958037     ASom    G    C        0      0        2 
   8   chr8_79958037     HCab    G    C        0      0        2 
   8   chr8_79958037     HPrz    G    C        0      0        2 
   8   chr8_79958037     ZBoe    G    C        0      0        2 
   8   chr8_79958037     ZGre    G    C        1      2        2 
   8   chr8_79958037     ZHar    G    C        0      0        2 
   8   chr8_79958037   Sample    G    C        0      0        2 
   8   chr8_79958579     AAsi    G    T        0      0        2 
   8   chr8_79958579     AKia    G    T        0      0        2 
   8   chr8_79958579     AOna    G    T      0.5      1        2 
   8   chr8_79958579     ASom    G    T        0      0        2 
   8   chr8_79958579     HCab    G    T        0      0        2 
   8   chr8_79958579     HPrz    G    T        0      0        2 
   8   chr8_79958579     ZBoe    G    T        0      0        2 
   8   chr8_79958579     ZGre    G    T        0      0        2 
   8   chr8_79958579     ZHar    G    T        0      0        2 
   8   chr8_79958579   Sample    G    T        0      0        2 
   8   chr8_79963475     AAsi    T    C      0.5      1        2 
   8   chr8_79963475     AKia    T    C        0      0        2 
   8   chr8_79963475     AOna    T    C        0      0        2 
   8   chr8_79963475     ASom    T    C        0      0        2 
   8   chr8_79963475     HCab    T    C        0      0        2 
   8   chr8_79963475     HPrz    T    C        0      0        2 
   8   chr8_79963475     ZBoe    T    C        0      0        2 
   8   chr8_79963475     ZGre    T    C        0      0        2 
   8   chr8_79963475     ZHar    T    C        0      0        2 
   8   chr8_79963475   Sample    T    C        0      0        2 
   8   chr8_79968016     AAsi    A    G        0      0        2 
   8   chr8_79968016     AKia    A    G        0      0        2 
   8   chr8_79968016     AOna    A    G        0      0        2 
   8   chr8_79968016     ASom    A    G        0      0        2 
   8   chr8_79968016     HCab    A    G        0      0        2 
   8   chr8_79968016     HPrz    A    G        0      0        2 
   8   chr8_79968016     ZBoe    A    G        0      0        2 
   8   chr8_79968016     ZGre    A    G      0.5      1        2 
   8   chr8_79968016     ZHar    A    G        0      0        2 
   8   chr8_79968016   Sample    A    G        0      0        2 
   8   chr8_79969421     AAsi    T    A        0      0        2 
   8   chr8_79969421     AKia    T    A        0      0        2 
   8   chr8_79969421     AOna    T    A        0      0        2 
   8   chr8_79969421     ASom    T    A        0      0        2 
   8   chr8_79969421     HCab    T    A        0      0        2 
   8   chr8_79969421     HPrz    T    A        0      0        2 
   8   chr8_79969421     ZBoe    T    A        0      0        2 
   8   chr8_79969421     ZGre    T    A        0      0        2 
   8   chr8_79969421     ZHar    T    A        1      2        2 
   8   chr8_79969421   Sample    T    A        0      0        2 
   8   chr8_79970874     AAsi    A    G        1      2        2 
   8   chr8_79970874     AKia    A    G        0      0        2 
   8   chr8_79970874     AOna    A    G        0      0        2 
   8   chr8_79970874     ASom    A    G        1      2        2 
   8   chr8_79970874     HCab    A    G        0      0        2 
   8   chr8_79970874     HPrz    A    G        0      0        2 
   8   chr8_79970874     ZBoe    A    G        0      0        2 
   8   chr8_79970874     ZGre    A    G        0      0        2 
   8   chr8_79970874     ZHar    A    G        0      0        2 
   8   chr8_79970874   Sample    A    G        0      0        2 
   8   chr8_79972294     AAsi    G    C        0      0        2 
   8   chr8_79972294     AKia    G    C        0      0        2 
   8   chr8_79972294     AOna    G    C        0      0        2 
   8   chr8_79972294     ASom    G    C        0      0        2 
   8   chr8_79972294     HCab    G    C      0.5      1        2 
   8   chr8_79972294     HPrz    G    C        1      2        2 
   8   chr8_79972294     ZBoe    G    C        0      0        2 
   8   chr8_79972294     ZGre    G    C        0      0        2 
   8   chr8_79972294     ZHar    G    C        0      0        2 
   8   chr8_79972294   Sample    G    C        0      0        2 
   8   chr8_79984001     AAsi    C    T        0      0        2 
   8   chr8_79984001     AKia    C    T        0      0        2 
   8   chr8_79984001     AOna    C    T        0      0        2 
   8   chr8_79984001     ASom    C    T        0      0        2 
   8   chr8_79984001     HCab    C    T        0      0        2 
   8   chr8_79984001     HPrz    C    T        0      0        2 
   8   chr8_79984001     ZBoe    C    T        0      0        2 
   8   chr8_79984001     ZGre    C    T        1      2        2 
   8   chr8_79984001     ZHar    C    T        0      0        2 
   8   chr8_79984001   Sample    C    T        0      0        2 
   8   chr8_79987646     AAsi    A    G        0      0        2 
   8   chr8_79987646     AKia    A    G        0      0        2 
   8   chr8_79987646     AOna    A    G        0      0        2 
   8   chr8_79987646     ASom    A    G        0      0        2 
   8   chr8_79987646     HCab    A    G        1      2        2 
   8   chr8_79987646     HPrz    A    G        1      2        2 
   8   chr8_79987646     ZBoe    A    G        0      0        2 
   8   chr8_79987646     ZGre    A    G        0      0        2 
   8   chr8_79987646     ZHar    A    G        0      0        2 
   8   chr8_79987646   Sample    A    G        1      2        2 
   8   chr8_79993070     AAsi    A    C        0      0        2 
   8   chr8_79993070     AKia    A    C        0      0        2 
   8   chr8_79993070     AOna    A    C        0      0        2 
   8   chr8_79993070     ASom    A    C        0      0        2 
   8   chr8_79993070     HCab    A    C      0.5      1        2 
   8   chr8_79993070     HPrz    A    C        0      0        2 
   8   chr8_79993070     ZBoe    A    C        0      0        2 
   8   chr8_79993070     ZGre    A    C        0      0        2 
   8   chr8_79993070     ZHar    A    C        0      0        2 
   8   chr8_79993070   Sample    A    C        1      2        2 
   8   chr8_80034845     AAsi    A    G        0      0        2 
   8   chr8_80034845     AKia    A    G        0      0        2 
   8   chr8_80034845     AOna    A    G        0      0        2 
   8   chr8_80034845     ASom    A    G        0      0        2 
   8   chr8_80034845     HCab    A    G        1      2        2 
   8   chr8_80034845     HPrz    A    G        1      2        2 
   8   chr8_80034845     ZBoe    A    G        0      0        2 
   8   chr8_80034845     ZGre    A    G        0      0        2 
   8   chr8_80034845     ZHar    A    G        0      0        2 
   8   chr8_80034845   Sample    A    G        1      2        2 
   8   chr8_80038124     AAsi    T    G        0      0        2 
   8   chr8_80038124     AKia    T    G        0      0        2 
   8   chr8_80038124     AOna    T    G        0      0        2 
   8   chr8_80038124     ASom    T    G        0      0        2 
   8   chr8_80038124     HCab    T    G        0      0        2 
   8   chr8_80038124     HPrz    T    G        0      0        2 
   8   chr8_80038124     ZBoe    T    G        0      0        2 
   8   chr8_80038124     ZGre    T    G        0      0        2 
   8   chr8_80038124     ZHar    T    G      0.5      1        2 
   8   chr8_80038124   Sample    T    G        0      0        2 
   8   chr8_80039618     AAsi    G    A        0      0        2 
   8   chr8_80039618     AKia    G    A        0      0        2 
   8   chr8_80039618     AOna    G    A        0      0        2 
   8   chr8_80039618     ASom    G    A        0      0        2 
   8   chr8_80039618     HCab    G    A      0.5      1        2 
   8   chr8_80039618     HPrz    G    A        1      2        2 
   8   chr8_80039618     ZBoe    G    A        0      0        2 
   8   chr8_80039618     ZGre    G    A        0      0        2 
   8   chr8_80039618     ZHar    G    A        0      0        2 
   8   chr8_80039618   Sample    G    A        1      2        2 
   8   chr8_80042433     AAsi    T    G        1      2        2 
   8   chr8_80042433     AKia    T    G        0      0        2 
   8   chr8_80042433     AOna    T    G        0      0        2 
   8   chr8_80042433     ASom    T    G        1      2        2 
   8   chr8_80042433     HCab    T    G        0      0        2 
   8   chr8_80042433     HPrz    T    G        0      0        2 
   8   chr8_80042433     ZBoe    T    G        0      0        2 
   8   chr8_80042433     ZGre    T    G        0      0        2 
   8   chr8_80042433     ZHar    T    G        0      0        2 
   8   chr8_80042433   Sample    T    G        0      0        2 
   8   chr8_80043404     AAsi    C    T        0      0        2 
   8   chr8_80043404     AKia    C    T        0      0        2 
   8   chr8_80043404     AOna    C    T        0      0        2 
   8   chr8_80043404     ASom    C    T        0      0        2 
   8   chr8_80043404     HCab    C    T        0      0        2 
   8   chr8_80043404     HPrz    C    T        0      0        2 
   8   chr8_80043404     ZBoe    C    T        0      0        2 
   8   chr8_80043404     ZGre    C    T        0      0        2 
   8   chr8_80043404     ZHar    C    T        1      2        2 
   8   chr8_80043404   Sample    C    T        0      0        2 
   8   chr8_80043892     AAsi    T    C        0      0        2 
   8   chr8_80043892     AKia    T    C        1      2        2 
   8   chr8_80043892     AOna    T    C      0.5      1        2 
   8   chr8_80043892     ASom    T    C        0      0        2 
   8   chr8_80043892     HCab    T    C        0      0        2 
   8   chr8_80043892     HPrz    T    C        0      0        2 
   8   chr8_80043892     ZBoe    T    C        0      0        2 
   8   chr8_80043892     ZGre    T    C        0      0        2 
   8   chr8_80043892     ZHar    T    C        0      0        2 
   8   chr8_80043892   Sample    T    C        0      0        2 
   8   chr8_80048773     AAsi    A    G        0      0        2 
   8   chr8_80048773     AKia    A    G        1      2        2 
   8   chr8_80048773     AOna    A    G      0.5      1        2 
   8   chr8_80048773     ASom    A    G        0      0        2 
   8   chr8_80048773     HCab    A    G        0      0        2 
   8   chr8_80048773     HPrz    A    G        0      0        2 
   8   chr8_80048773     ZBoe    A    G        0      0        2 
   8   chr8_80048773     ZGre    A    G        0      0        2 
   8   chr8_80048773     ZHar    A    G        0      0        2 
   8   chr8_80048773   Sample    A    G        0      0        2 
   8   chr8_80049857     AAsi    G    C        0      0        2 
   8   chr8_80049857     AKia    G    C        1      2        2 
   8   chr8_80049857     AOna    G    C      0.5      1        2 
   8   chr8_80049857     ASom    G    C        0      0        2 
   8   chr8_80049857     HCab    G    C        0      0        2 
   8   chr8_80049857     HPrz    G    C        0      0        2 
   8   chr8_80049857     ZBoe    G    C        0      0        2 
   8   chr8_80049857     ZGre    G    C        0      0        2 
   8   chr8_80049857     ZHar    G    C        0      0        2 
   8   chr8_80049857   Sample    G    C        0      0        2 
   8   chr8_80050179     AAsi    T    C        0      0        2 
   8   chr8_80050179     AKia    T    C        1      2        2 
   8   chr8_80050179     AOna    T    C      0.5      1        2 
   8   chr8_80050179     ASom    T    C        0      0        2 
   8   chr8_80050179     HCab    T    C        0      0        2 
   8   chr8_80050179     HPrz    T    C        0      0        2 
   8   chr8_80050179     ZBoe    T    C        1      2        2 
   8   chr8_80050179     ZGre    T    C        1      2        2 
   8   chr8_80050179     ZHar    T    C        1      2        2 
   8   chr8_80050179   Sample    T    C        0      0        2 
   8   chr8_80051325     AAsi    G    A        0      0        2 
   8   chr8_80051325     AKia    G    A        0      0        2 
   8   chr8_80051325     AOna    G    A        0      0        2 
   8   chr8_80051325     ASom    G    A        0      0        2 
   8   chr8_80051325     HCab    G    A        0      0        2 
   8   chr8_80051325     HPrz    G    A        0      0        2 
   8   chr8_80051325     ZBoe    G    A        1      2        2 
   8   chr8_80051325     ZGre    G    A        1      2        2 
   8   chr8_80051325     ZHar    G    A        1      2        2 
   8   chr8_80051325   Sample    G    A        0      0        2 
   8   chr8_80060261     AAsi    G    A        0      0        2 
   8   chr8_80060261     AKia    G    A        0      0        2 
   8   chr8_80060261     AOna    G    A        0      0        2 
   8   chr8_80060261     ASom    G    A        0      0        2 
   8   chr8_80060261     HCab    G    A        0      0        2 
   8   chr8_80060261     HPrz    G    A        0      0        2 
   8   chr8_80060261     ZBoe    G    A        1      2        2 
   8   chr8_80060261     ZGre    G    A        0      0        2 
   8   chr8_80060261     ZHar    G    A        0      0        2 
   8   chr8_80060261   Sample    G    A        0      0        2 
   8   chr8_80066224     AAsi    G    A        0      0        2 
   8   chr8_80066224     AKia    G    A        0      0        2 
   8   chr8_80066224     AOna    G    A        0      0        2 
   8   chr8_80066224     ASom    G    A        0      0        2 
   8   chr8_80066224     HCab    G    A        1      2        2 
   8   chr8_80066224     HPrz    G    A        1      2        2 
   8   chr8_80066224     ZBoe    G    A        0      0        2 
   8   chr8_80066224     ZGre    G    A        0      0        2 
   8   chr8_80066224     ZHar    G    A        0      0        2 
   8   chr8_80066224   Sample    G    A        1      2        2 
   8   chr8_80070450     AAsi    A    G        0      0        2 
   8   chr8_80070450     AKia    A    G        0      0        2 
   8   chr8_80070450     AOna    A    G        0      0        2 
   8   chr8_80070450     ASom    A    G        0      0        2 
   8   chr8_80070450     HCab    A    G        0      0        2 
   8   chr8_80070450     HPrz    A    G        0      0        2 
   8   chr8_80070450     ZBoe    A    G        0      0        2 
   8   chr8_80070450     ZGre    A    G        0      0        2 
   8   chr8_80070450     ZHar    A    G        1      2        2 
   8   chr8_80070450   Sample    A    G        0      0        2 
   8   chr8_80070989     AAsi    G    A        0      0        2 
   8   chr8_80070989     AKia    G    A        0      0        2 
   8   chr8_80070989     AOna    G    A        0      0        2 
   8   chr8_80070989     ASom    G    A        0      0        2 
   8   chr8_80070989     HCab    G    A        0      0        2 
   8   chr8_80070989     HPrz    G    A        0      0        2 
   8   chr8_80070989     ZBoe    G    A        1      2        2 
   8   chr8_80070989     ZGre    G    A        0      0        2 
   8   chr8_80070989     ZHar    G    A        1      2        2 
   8   chr8_80070989   Sample    G    A        0      0        2 
   8   chr8_80073959     AAsi    T    A        0      0        2 
   8   chr8_80073959     AKia    T    A        0      0        2 
   8   chr8_80073959     AOna    T    A        0      0        2 
   8   chr8_80073959     ASom    T    A        0      0        2 
   8   chr8_80073959     HCab    T    A        1      2        2 
   8   chr8_80073959     HPrz    T    A        1      2        2 
   8   chr8_80073959     ZBoe    T    A        0      0        2 
   8   chr8_80073959     ZGre    T    A        0      0        2 
   8   chr8_80073959     ZHar    T    A        0      0        2 
   8   chr8_80073959   Sample    T    A        1      2        2 
   8   chr8_80073987     AAsi    G    T        0      0        2 
   8   chr8_80073987     AKia    G    T        0      0        2 
   8   chr8_80073987     AOna    G    T        0      0        2 
   8   chr8_80073987     ASom    G    T        0      0        2 
   8   chr8_80073987     HCab    G    T        0      0        2 
   8   chr8_80073987     HPrz    G    T        0      0        2 
   8   chr8_80073987     ZBoe    G    T      0.5      1        2 
   8   chr8_80073987     ZGre    G    T        0      0        2 
   8   chr8_80073987     ZHar    G    T        0      0        2 
   8   chr8_80073987   Sample    G    T        0      0        2 
   8   chr8_80074222     AAsi    G    C        0      0        2 
   8   chr8_80074222     AKia    G    C      0.5      1        2 
   8   chr8_80074222     AOna    G    C        0      0        2 
   8   chr8_80074222     ASom    G    C        0      0        2 
   8   chr8_80074222     HCab    G    C        0      0        2 
   8   chr8_80074222     HPrz    G    C        0      0        2 
   8   chr8_80074222     ZBoe    G    C        0      0        2 
   8   chr8_80074222     ZGre    G    C        0      0        2 
   8   chr8_80074222     ZHar    G    C        0      0        2 
   8   chr8_80074222   Sample    G    C        0      0        2 
   8   chr8_80077873     AAsi    A    G        0      0        2 
   8   chr8_80077873     AKia    A    G        1      2        2 
   8   chr8_80077873     AOna    A    G        1      2        2 
   8   chr8_80077873     ASom    A    G        0      0        2 
   8   chr8_80077873     HCab    A    G        0      0        2 
   8   chr8_80077873     HPrz    A    G        0      0        2 
   8   chr8_80077873     ZBoe    A    G        0      0        2 
   8   chr8_80077873     ZGre    A    G        0      0        2 
   8   chr8_80077873     ZHar    A    G        0      0        2 
   8   chr8_80077873   Sample    A    G        0      0        2 
   8   chr8_80082523     AAsi    G    A        0      0        2 
   8   chr8_80082523     AKia    G    A        0      0        2 
   8   chr8_80082523     AOna    G    A        0      0        2 
   8   chr8_80082523     ASom    G    A        0      0        2 
   8   chr8_80082523     HCab    G    A        0      0        2 
   8   chr8_80082523     HPrz    G    A        1      2        2 
   8   chr8_80082523     ZBoe    G    A        0      0        2 
   8   chr8_80082523     ZGre    G    A        0      0        2 
   8   chr8_80082523     ZHar    G    A        0      0        2 
   8   chr8_80082523   Sample    G    A        0      0        2 
   8   chr8_80091133     AAsi    C    G        0      0        2 
   8   chr8_80091133     AKia    C    G        0      0        2 
   8   chr8_80091133     AOna    C    G      0.5      1        2 
   8   chr8_80091133     ASom    C    G        0      0        2 
   8   chr8_80091133     HCab    C    G        1      2        2 
   8   chr8_80091133     HPrz    C    G        1      2        2 
   8   chr8_80091133     ZBoe    C    G        0      0        2 
   8   chr8_80091133     ZGre    C    G        0      0        2 
   8   chr8_80091133     ZHar    C    G        1      2        2 
   8   chr8_80091133   Sample    C    G        1      2        2 
   8   chr8_80092812     AAsi    G    A        0      0        2 
   8   chr8_80092812     AKia    G    A        0      0        2 
   8   chr8_80092812     AOna    G    A        0      0        2 
   8   chr8_80092812     ASom    G    A        0      0        2 
   8   chr8_80092812     HCab    G    A        1      2        2 
   8   chr8_80092812     HPrz    G    A        1      2        2 
   8   chr8_80092812     ZBoe    G    A        0      0        2 
   8   chr8_80092812     ZGre    G    A        0      0        2 
   8   chr8_80092812     ZHar    G    A        0      0        2 
   8   chr8_80092812   Sample    G    A        1      2        2 
   8   chr8_80095941     AAsi    T    G        0      0        2 
   8   chr8_80095941     AKia    T    G        0      0        2 
   8   chr8_80095941     AOna    T    G        0      0        2 
   8   chr8_80095941     ASom    T    G        0      0        2 
   8   chr8_80095941     HCab    T    G        0      0        2 
   8   chr8_80095941     HPrz    T    G        0      0        2 
   8   chr8_80095941     ZBoe    T    G      0.5      1        2 
   8   chr8_80095941     ZGre    T    G        0      0        2 
   8   chr8_80095941     ZHar    T    G        0      0        2 
   8   chr8_80095941   Sample    T    G        0      0        2 
   8   chr8_80096238     AAsi    G    T        0      0        2 
   8   chr8_80096238     AKia    G    T        0      0        2 
   8   chr8_80096238     AOna    G    T        0      0        2 
   8   chr8_80096238     ASom    G    T        0      0        2 
   8   chr8_80096238     HCab    G    T        0      0        2 
   8   chr8_80096238     HPrz    G    T        0      0        2 
   8   chr8_80096238     ZBoe    G    T        0      0        2 
   8   chr8_80096238     ZGre    G    T      0.5      1        2 
   8   chr8_80096238     ZHar    G    T        0      0        2 
   8   chr8_80096238   Sample    G    T        0      0        2 
   8   chr8_80099249     AAsi    A    G        0      0        2 
   8   chr8_80099249     AKia    A    G        0      0        2 
   8   chr8_80099249     AOna    A    G        0      0        2 
   8   chr8_80099249     ASom    A    G        0      0        2 
   8   chr8_80099249     HCab    A    G        1      2        2 
   8   chr8_80099249     HPrz    A    G        1      2        2 
   8   chr8_80099249     ZBoe    A    G      0.5      1        2 
   8   chr8_80099249     ZGre    A    G        0      0        2 
   8   chr8_80099249     ZHar    A    G        1      2        2 
   8   chr8_80099249   Sample    A    G        1      2        2 
   8   chr8_80101719     AAsi    C    T        1      2        2 
   8   chr8_80101719     AKia    C    T        0      0        2 
   8   chr8_80101719     AOna    C    T        0      0        2 
   8   chr8_80101719     ASom    C    T        1      2        2 
   8   chr8_80101719     HCab    C    T        0      0        2 
   8   chr8_80101719     HPrz    C    T        0      0        2 
   8   chr8_80101719     ZBoe    C    T        0      0        2 
   8   chr8_80101719     ZGre    C    T        0      0        2 
   8   chr8_80101719     ZHar    C    T        0      0        2 
   8   chr8_80101719   Sample    C    T        0      0        2 
   8   chr8_80104000     AAsi    C    T        0      0        2 
   8   chr8_80104000     AKia    C    T        0      0        2 
   8   chr8_80104000     AOna    C    T        0      0        2 
   8   chr8_80104000     ASom    C    T        0      0        2 
   8   chr8_80104000     HCab    C    T        1      2        2 
   8   chr8_80104000     HPrz    C    T        1      2        2 
   8   chr8_80104000     ZBoe    C    T        0      0        2 
   8   chr8_80104000     ZGre    C    T        0      0        2 
   8   chr8_80104000     ZHar    C    T        0      0        2 
   8   chr8_80104000   Sample    C    T        1      2        2 
   8   chr8_80104057     AAsi    T    G        0      0        2 
   8   chr8_80104057     AKia    T    G        0      0        2 
   8   chr8_80104057     AOna    T    G        0      0        2 
   8   chr8_80104057     ASom    T    G        0      0        2 
   8   chr8_80104057     HCab    T    G        1      2        2 
   8   chr8_80104057     HPrz    T    G        1      2        2 
   8   chr8_80104057     ZBoe    T    G        0      0        2 
   8   chr8_80104057     ZGre    T    G        0      0        2 
   8   chr8_80104057     ZHar    T    G        0      0        2 
   8   chr8_80104057   Sample    T    G        1      2        2 
   8   chr8_80104694     AAsi    T    A        0      0        2 
   8   chr8_80104694     AKia    T    A        0      0        2 
   8   chr8_80104694     AOna    T    A        0      0        2 
   8   chr8_80104694     ASom    T    A        0      0        2 
   8   chr8_80104694     HCab    T    A        1      2        2 
   8   chr8_80104694     HPrz    T    A        1      2        2 
   8   chr8_80104694     ZBoe    T    A        0      0        2 
   8   chr8_80104694     ZGre    T    A        0      0        2 
   8   chr8_80104694     ZHar    T    A        0      0        2 
   8   chr8_80104694   Sample    T    A        1      2        2 
   8   chr8_80104815     AAsi    G    A        0      0        2 
   8   chr8_80104815     AKia    G    A        0      0        2 
   8   chr8_80104815     AOna    G    A        0      0        2 
   8   chr8_80104815     ASom    G    A        0      0        2 
   8   chr8_80104815     HCab    G    A        1      2        2 
   8   chr8_80104815     HPrz    G    A        1      2        2 
   8   chr8_80104815     ZBoe    G    A        0      0        2 
   8   chr8_80104815     ZGre    G    A        0      0        2 
   8   chr8_80104815     ZHar    G    A        0      0        2 
   8   chr8_80104815   Sample    G    A        1      2        2 
   8   chr8_80106617     AAsi    T    C        1      2        2 
   8   chr8_80106617     AKia    T    C        0      0        2 
   8   chr8_80106617     AOna    T    C        0      0        2 
   8   chr8_80106617     ASom    T    C        0      0        2 
   8   chr8_80106617     HCab    T    C        0      0        2 
   8   chr8_80106617     HPrz    T    C        0      0        2 
   8   chr8_80106617     ZBoe    T    C        0      0        2 
   8   chr8_80106617     ZGre    T    C        0      0        2 
   8   chr8_80106617     ZHar    T    C        0      0        2 
   8   chr8_80106617   Sample    T    C        0      0        2 
   8   chr8_80108117     AAsi    T    C        0      0        2 
   8   chr8_80108117     AKia    T    C        0      0        2 
   8   chr8_80108117     AOna    T    C      0.5      1        2 
   8   chr8_80108117     ASom    T    C        0      0        2 
   8   chr8_80108117     HCab    T    C        0      0        2 
   8   chr8_80108117     HPrz    T    C        0      0        2 
   8   chr8_80108117     ZBoe    T    C        0      0        2 
   8   chr8_80108117     ZGre    T    C        0      0        2 
   8   chr8_80108117     ZHar    T    C        0      0        2 
   8   chr8_80108117   Sample    T    C        0      0        2 
   8   chr8_80114006     AAsi    T    C        0      0        2 
   8   chr8_80114006     AKia    T    C        0      0        2 
   8   chr8_80114006     AOna    T    C        0      0        2 
   8   chr8_80114006     ASom    T    C        0      0        2 
   8   chr8_80114006     HCab    T    C        1      2        2 
   8   chr8_80114006     HPrz    T    C        1      2        2 
   8   chr8_80114006     ZBoe    T    C        0      0        2 
   8   chr8_80114006     ZGre    T    C        0      0        2 
   8   chr8_80114006     ZHar    T    C        0      0        2 
   8   chr8_80114006   Sample    T    C        1      2        2 
   8   chr8_80118628     AAsi    C    T        0      0        2 
   8   chr8_80118628     AKia    C    T        0      0        2 
   8   chr8_80118628     AOna    C    T      0.5      1        2 
   8   chr8_80118628     ASom    C    T        0      0        2 
   8   chr8_80118628     HCab    C    T        0      0        2 
   8   chr8_80118628     HPrz    C    T        0      0        2 
   8   chr8_80118628     ZBoe    C    T        0      0        2 
   8   chr8_80118628     ZGre    C    T        0      0        2 
   8   chr8_80118628     ZHar    C    T        0      0        2 
   8   chr8_80118628   Sample    C    T        0      0        2 
   8   chr8_80118832     AAsi    A    T        0      0        2 
   8   chr8_80118832     AKia    A    T        0      0        2 
   8   chr8_80118832     AOna    A    T        0      0        2 
   8   chr8_80118832     ASom    A    T        0      0        2 
   8   chr8_80118832     HCab    A    T        1      2        2 
   8   chr8_80118832     HPrz    A    T        1      2        2 
   8   chr8_80118832     ZBoe    A    T        0      0        2 
   8   chr8_80118832     ZGre    A    T        0      0        2 
   8   chr8_80118832     ZHar    A    T        0      0        2 
   8   chr8_80118832   Sample    A    T        1      2        2 
   8   chr8_80122363     AAsi    T    C        0      0        2 
   8   chr8_80122363     AKia    T    C        0      0        2 
   8   chr8_80122363     AOna    T    C        0      0        2 
   8   chr8_80122363     ASom    T    C        0      0        2 
   8   chr8_80122363     HCab    T    C        0      0        2 
   8   chr8_80122363     HPrz    T    C        0      0        2 
   8   chr8_80122363     ZBoe    T    C        0      0        2 
   8   chr8_80122363     ZGre    T    C        0      0        2 
   8   chr8_80122363     ZHar    T    C        1      2        2 
   8   chr8_80122363   Sample    T    C        0      0        2 
   8   chr8_80123703     AAsi    T    G        0      0        2 
   8   chr8_80123703     AKia    T    G        0      0        2 
   8   chr8_80123703     AOna    T    G        0      0        2 
   8   chr8_80123703     ASom    T    G        0      0        2 
   8   chr8_80123703     HCab    T    G      0.5      1        2 
   8   chr8_80123703     HPrz    T    G        0      0        2 
   8   chr8_80123703     ZBoe    T    G        0      0        2 
   8   chr8_80123703     ZGre    T    G        0      0        2 
   8   chr8_80123703     ZHar    T    G        0      0        2 
   8   chr8_80123703   Sample    T    G        0      0        2 
   8   chr8_80125049     AAsi    C    T        0      0        2 
   8   chr8_80125049     AKia    C    T        0      0        2 
   8   chr8_80125049     AOna    C    T        0      0        2 
   8   chr8_80125049     ASom    C    T        0      0        2 
   8   chr8_80125049     HCab    C    T        1      2        2 
   8   chr8_80125049     HPrz    C    T        1      2        2 
   8   chr8_80125049     ZBoe    C    T        0      0        2 
   8   chr8_80125049     ZGre    C    T        0      0        2 
   8   chr8_80125049     ZHar    C    T        0      0        2 
   8   chr8_80125049   Sample    C    T        1      2        2 
   8   chr8_80134129     AAsi    A    G        0      0        2 
   8   chr8_80134129     AKia    A    G        0      0        2 
   8   chr8_80134129     AOna    A    G        0      0        2 
   8   chr8_80134129     ASom    A    G        0      0        2 
   8   chr8_80134129     HCab    A    G        0      0        2 
   8   chr8_80134129     HPrz    A    G        0      0        2 
   8   chr8_80134129     ZBoe    A    G        0      0        2 
   8   chr8_80134129     ZGre    A    G        0      0        2 
   8   chr8_80134129     ZHar    A    G      0.5      1        2 
   8   chr8_80134129   Sample    A    G        0      0        2 
   8   chr8_80136792     AAsi    A    G        0      0        2 
   8   chr8_80136792     AKia    A    G        0      0        2 
   8   chr8_80136792     AOna    A    G        0      0        2 
   8   chr8_80136792     ASom    A    G        0      0        2 
   8   chr8_80136792     HCab    A    G        0      0        2 
   8   chr8_80136792     HPrz    A    G        0      0        2 
   8   chr8_80136792     ZBoe    A    G        0      0        2 
   8   chr8_80136792     ZGre    A    G      0.5      1        2 
   8   chr8_80136792     ZHar    A    G        0      0        2 
   8   chr8_80136792   Sample    A    G        0      0        2 
   8   chr8_80153515     AAsi    C    T        0      0        2 
   8   chr8_80153515     AKia    C    T        0      0        2 
   8   chr8_80153515     AOna    C    T        0      0        2 
   8   chr8_80153515     ASom    C    T        0      0        2 
   8   chr8_80153515     HCab    C    T        1      2        2 
   8   chr8_80153515     HPrz    C    T        1      2        2 
   8   chr8_80153515     ZBoe    C    T        0      0        2 
   8   chr8_80153515     ZGre    C    T        0      0        2 
   8   chr8_80153515     ZHar    C    T        0      0        2 
   8   chr8_80153515   Sample    C    T        0      0        2 
   8   chr8_80154342     AAsi    A    G        0      0        2 
   8   chr8_80154342     AKia    A    G        0      0        2 
   8   chr8_80154342     AOna    A    G        0      0        2 
   8   chr8_80154342     ASom    A    G        0      0        2 
   8   chr8_80154342     HCab    A    G        1      2        2 
   8   chr8_80154342     HPrz    A    G        1      2        2 
   8   chr8_80154342     ZBoe    A    G        0      0        2 
   8   chr8_80154342     ZGre    A    G        0      0        2 
   8   chr8_80154342     ZHar    A    G        0      0        2 
   8   chr8_80154342   Sample    A    G        1      2        2 
   8   chr8_80154455     AAsi    T    C        1      2        2 
   8   chr8_80154455     AKia    T    C        0      0        2 
   8   chr8_80154455     AOna    T    C        0      0        2 
   8   chr8_80154455     ASom    T    C        1      2        2 
   8   chr8_80154455     HCab    T    C        0      0        2 
   8   chr8_80154455     HPrz    T    C        0      0        2 
   8   chr8_80154455     ZBoe    T    C        0      0        2 
   8   chr8_80154455     ZGre    T    C        0      0        2 
   8   chr8_80154455     ZHar    T    C        0      0        2 
   8   chr8_80154455   Sample    T    C        0      0        2 
   8   chr8_80154524     AAsi    T    G        0      0        2 
   8   chr8_80154524     AKia    T    G        0      0        2 
   8   chr8_80154524     AOna    T    G        0      0        2 
   8   chr8_80154524     ASom    T    G        0      0        2 
   8   chr8_80154524     HCab    T    G        1      2        2 
   8   chr8_80154524     HPrz    T    G        1      2        2 
   8   chr8_80154524     ZBoe    T    G        0      0        2 
   8   chr8_80154524     ZGre    T    G        0      0        2 
   8   chr8_80154524     ZHar    T    G        0      0        2 
   8   chr8_80154524   Sample    T    G        1      2        2 
   8   chr8_80157939     AAsi    C    A        0      0        2 
   8   chr8_80157939     AKia    C    A      0.5      1        2 
   8   chr8_80157939     AOna    C    A      0.5      1        2 
   8   chr8_80157939     ASom    C    A        0      0        2 
   8   chr8_80157939     HCab    C    A        0      0        2 
   8   chr8_80157939     HPrz    C    A        0      0        2 
   8   chr8_80157939     ZBoe    C    A        0      0        2 
   8   chr8_80157939     ZGre    C    A        0      0        2 
   8   chr8_80157939     ZHar    C    A        0      0        2 
   8   chr8_80157939   Sample    C    A        0      0        2 
   8   chr8_80158952     AAsi    A    G        0      0        2 
   8   chr8_80158952     AKia    A    G        0      0        2 
   8   chr8_80158952     AOna    A    G        0      0        2 
   8   chr8_80158952     ASom    A    G        1      2        2 
   8   chr8_80158952     HCab    A    G        0      0        2 
   8   chr8_80158952     HPrz    A    G        0      0        2 
   8   chr8_80158952     ZBoe    A    G        0      0        2 
   8   chr8_80158952     ZGre    A    G        0      0        2 
   8   chr8_80158952     ZHar    A    G        0      0        2 
   8   chr8_80158952   Sample    A    G        0      0        2 
   8   chr8_80161413     AAsi    G    T        0      0        2 
   8   chr8_80161413     AKia    G    T        0      0        2 
   8   chr8_80161413     AOna    G    T        0      0        2 
   8   chr8_80161413     ASom    G    T        0      0        2 
   8   chr8_80161413     HCab    G    T        1      2        2 
   8   chr8_80161413     HPrz    G    T        1      2        2 
   8   chr8_80161413     ZBoe    G    T        0      0        2 
   8   chr8_80161413     ZGre    G    T        0      0        2 
   8   chr8_80161413     ZHar    G    T        0      0        2 
   8   chr8_80161413   Sample    G    T        1      2        2 
   8   chr8_80162580     AAsi    G    A        0      0        2 
   8   chr8_80162580     AKia    G    A        0      0        2 
   8   chr8_80162580     AOna    G    A        0      0        2 
   8   chr8_80162580     ASom    G    A        0      0        2 
   8   chr8_80162580     HCab    G    A        1      2        2 
   8   chr8_80162580     HPrz    G    A        1      2        2 
   8   chr8_80162580     ZBoe    G    A        0      0        2 
   8   chr8_80162580     ZGre    G    A        0      0        2 
   8   chr8_80162580     ZHar    G    A        0      0        2 
   8   chr8_80162580   Sample    G    A        1      2        2 
   8   chr8_80164867     AAsi    T    G        0      0        2 
   8   chr8_80164867     AKia    T    G        0      0        2 
   8   chr8_80164867     AOna    T    G        0      0        2 
   8   chr8_80164867     ASom    T    G        0      0        2 
   8   chr8_80164867     HCab    T    G        1      2        2 
   8   chr8_80164867     HPrz    T    G        1      2        2 
   8   chr8_80164867     ZBoe    T    G        0      0        2 
   8   chr8_80164867     ZGre    T    G        0      0        2 
   8   chr8_80164867     ZHar    T    G        0      0        2 
   8   chr8_80164867   Sample    T    G        1      2        2 
   8   chr8_80172431     AAsi    T    G        0      0        2 
   8   chr8_80172431     AKia    T    G        0      0        2 
   8   chr8_80172431     AOna    T    G        1      2        2 
   8   chr8_80172431     ASom    T    G        0      0        2 
   8   chr8_80172431     HCab    T    G        0      0        2 
   8   chr8_80172431     HPrz    T    G        0      0        2 
   8   chr8_80172431     ZBoe    T    G        0      0        2 
   8   chr8_80172431     ZGre    T    G        0      0        2 
   8   chr8_80172431     ZHar    T    G        0      0        2 
   8   chr8_80172431   Sample    T    G        0      0        2 
   8   chr8_80174214     AAsi    G    A        0      0        2 
   8   chr8_80174214     AKia    G    A        0      0        2 
   8   chr8_80174214     AOna    G    A        0      0        2 
   8   chr8_80174214     ASom    G    A        0      0        2 
   8   chr8_80174214     HCab    G    A      0.5      1        2 
   8   chr8_80174214     HPrz    G    A        1      2        2 
   8   chr8_80174214     ZBoe    G    A        0      0        2 
   8   chr8_80174214     ZGre    G    A        0      0        2 
   8   chr8_80174214     ZHar    G    A        0      0        2 
   8   chr8_80174214   Sample    G    A        1      2        2 
   8   chr8_80175872     AAsi    T    C        0      0        2 
   8   chr8_80175872     AKia    T    C        0      0        2 
   8   chr8_80175872     AOna    T    C        0      0        2 
   8   chr8_80175872     ASom    T    C        0      0        2 
   8   chr8_80175872     HCab    T    C        0      0        2 
   8   chr8_80175872     HPrz    T    C        0      0        2 
   8   chr8_80175872     ZBoe    T    C      0.5      1        2 
   8   chr8_80175872     ZGre    T    C        0      0        2 
   8   chr8_80175872     ZHar    T    C        0      0        2 
   8   chr8_80175872   Sample    T    C        0      0        2 
   8   chr8_80176549     AAsi    A    G        0      0        2 
   8   chr8_80176549     AKia    A    G        0      0        2 
   8   chr8_80176549     AOna    A    G        0      0        2 
   8   chr8_80176549     ASom    A    G        0      0        2 
   8   chr8_80176549     HCab    A    G      0.5      1        2 
   8   chr8_80176549     HPrz    A    G        1      2        2 
   8   chr8_80176549     ZBoe    A    G        0      0        2 
   8   chr8_80176549     ZGre    A    G        0      0        2 
   8   chr8_80176549     ZHar    A    G        0      0        2 
   8   chr8_80176549   Sample    A    G        0      0        2 
   8   chr8_80180511     AAsi    C    T        0      0        2 
   8   chr8_80180511     AKia    C    T        0      0        2 
   8   chr8_80180511     AOna    C    T        0      0        2 
   8   chr8_80180511     ASom    C    T        0      0        2 
   8   chr8_80180511     HCab    C    T        0      0        2 
   8   chr8_80180511     HPrz    C    T        0      0        2 
   8   chr8_80180511     ZBoe    C    T        0      0        2 
   8   chr8_80180511     ZGre    C    T        0      0        2 
   8   chr8_80180511     ZHar    C    T        1      2        2 
   8   chr8_80180511   Sample    C    T        0      0        2 
   8   chr8_80183986     AAsi    T    C        0      0        2 
   8   chr8_80183986     AKia    T    C      0.5      1        2 
   8   chr8_80183986     AOna    T    C        0      0        2 
   8   chr8_80183986     ASom    T    C        0      0        2 
   8   chr8_80183986     HCab    T    C        0      0        2 
   8   chr8_80183986     HPrz    T    C        0      0        2 
   8   chr8_80183986     ZBoe    T    C        0      0        2 
   8   chr8_80183986     ZGre    T    C        0      0        2 
   8   chr8_80183986     ZHar    T    C        0      0        2 
   8   chr8_80183986   Sample    T    C        0      0        2 
   8   chr8_80191309     AAsi    T    C        0      0        2 
   8   chr8_80191309     AKia    T    C      0.5      1        2 
   8   chr8_80191309     AOna    T    C        0      0        2 
   8   chr8_80191309     ASom    T    C        0      0        2 
   8   chr8_80191309     HCab    T    C        0      0        2 
   8   chr8_80191309     HPrz    T    C        0      0        2 
   8   chr8_80191309     ZBoe    T    C        0      0        2 
   8   chr8_80191309     ZGre    T    C        0      0        2 
   8   chr8_80191309     ZHar    T    C        0      0        2 
   8   chr8_80191309   Sample    T    C        0      0        2 
   8   chr8_80192356     AAsi    A    G        0      0        2 
   8   chr8_80192356     AKia    A    G        0      0        2 
   8   chr8_80192356     AOna    A    G        0      0        2 
   8   chr8_80192356     ASom    A    G        0      0        2 
   8   chr8_80192356     HCab    A    G        0      0        2 
   8   chr8_80192356     HPrz    A    G        0      0        2 
   8   chr8_80192356     ZBoe    A    G        0      0        2 
   8   chr8_80192356     ZGre    A    G        1      2        2 
   8   chr8_80192356     ZHar    A    G        0      0        2 
   8   chr8_80192356   Sample    A    G        0      0        2 
   8   chr8_80194510     AAsi    G    A        0      0        2 
   8   chr8_80194510     AKia    G    A        0      0        2 
   8   chr8_80194510     AOna    G    A        0      0        2 
   8   chr8_80194510     ASom    G    A        1      2        2 
   8   chr8_80194510     HCab    G    A        0      0        2 
   8   chr8_80194510     HPrz    G    A        0      0        2 
   8   chr8_80194510     ZBoe    G    A        1      2        2 
   8   chr8_80194510     ZGre    G    A        1      2        2 
   8   chr8_80194510     ZHar    G    A        1      2        2 
   8   chr8_80194510   Sample    G    A        0      0        2 
   8   chr8_80201432     AAsi    A    C        1      2        2 
   8   chr8_80201432     AKia    A    C        0      0        2 
   8   chr8_80201432     AOna    A    C        0      0        2 
   8   chr8_80201432     ASom    A    C        1      2        2 
   8   chr8_80201432     HCab    A    C        0      0        2 
   8   chr8_80201432     HPrz    A    C        0      0        2 
   8   chr8_80201432     ZBoe    A    C        0      0        2 
   8   chr8_80201432     ZGre    A    C        0      0        2 
   8   chr8_80201432     ZHar    A    C        0      0        2 
   8   chr8_80201432   Sample    A    C        0      0        2 
   8   chr8_80202826     AAsi    T    C      0.5      1        2 
   8   chr8_80202826     AKia    T    C        0      0        2 
   8   chr8_80202826     AOna    T    C        0      0        2 
   8   chr8_80202826     ASom    T    C        0      0        2 
   8   chr8_80202826     HCab    T    C        0      0        2 
   8   chr8_80202826     HPrz    T    C        0      0        2 
   8   chr8_80202826     ZBoe    T    C        0      0        2 
   8   chr8_80202826     ZGre    T    C        0      0        2 
   8   chr8_80202826     ZHar    T    C        0      0        2 
   8   chr8_80202826   Sample    T    C        0      0        2 
   8   chr8_80206233     AAsi    G    A        0      0        2 
   8   chr8_80206233     AKia    G    A        0      0        2 
   8   chr8_80206233     AOna    G    A        0      0        2 
   8   chr8_80206233     ASom    G    A        1      2        2 
   8   chr8_80206233     HCab    G    A        0      0        2 
   8   chr8_80206233     HPrz    G    A        0      0        2 
   8   chr8_80206233     ZBoe    G    A        0      0        2 
   8   chr8_80206233     ZGre    G    A        0      0        2 
   8   chr8_80206233     ZHar    G    A        0      0        2 
   8   chr8_80206233   Sample    G    A        0      0        2 
   8   chr8_80230907     AAsi    G    A        0      0        2 
   8   chr8_80230907     AKia    G    A        0      0        2 
   8   chr8_80230907     AOna    G    A      0.5      1        2 
   8   chr8_80230907     ASom    G    A        0      0        2 
   8   chr8_80230907     HCab    G    A        0      0        2 
   8   chr8_80230907     HPrz    G    A        0      0        2 
   8   chr8_80230907     ZBoe    G    A        0      0        2 
   8   chr8_80230907     ZGre    G    A        0      0        2 
   8   chr8_80230907     ZHar    G    A        0      0        2 
   8   chr8_80230907   Sample    G    A        0      0        2 
   8   chr8_80232358     AAsi    C    T        0      0        2 
   8   chr8_80232358     AKia    C    T        0      0        2 
   8   chr8_80232358     AOna    C    T        0      0        2 
   8   chr8_80232358     ASom    C    T        0      0        2 
   8   chr8_80232358     HCab    C    T        1      2        2 
   8   chr8_80232358     HPrz    C    T        1      2        2 
   8   chr8_80232358     ZBoe    C    T        0      0        2 
   8   chr8_80232358     ZGre    C    T        0      0        2 
   8   chr8_80232358     ZHar    C    T        0      0        2 
   8   chr8_80232358   Sample    C    T        1      2        2 
   8   chr8_80239098     AAsi    T    A        1      2        2 
   8   chr8_80239098     AKia    T    A        1      2        2 
   8   chr8_80239098     AOna    T    A        1      2        2 
   8   chr8_80239098     ASom    T    A        1      2        2 
   8   chr8_80239098     HCab    T    A        0      0        2 
   8   chr8_80239098     HPrz    T    A        0      0        2 
   8   chr8_80239098     ZBoe    T    A        0      0        2 
   8   chr8_80239098     ZGre    T    A        0      0        2 
   8   chr8_80239098     ZHar    T    A        0      0        2 
   8   chr8_80239098   Sample    T    A        0      0        2 
   8   chr8_80240371     AAsi    C    A        0      0        2 
   8   chr8_80240371     AKia    C    A        0      0        2 
   8   chr8_80240371     AOna    C    A        0      0        2 
   8   chr8_80240371     ASom    C    A        0      0        2 
   8   chr8_80240371     HCab    C    A        0      0        2 
   8   chr8_80240371     HPrz    C    A        0      0        2 
   8   chr8_80240371     ZBoe    C    A      0.5      1        2 
   8   chr8_80240371     ZGre    C    A        0      0        2 
   8   chr8_80240371     ZHar    C    A        0      0        2 
   8   chr8_80240371   Sample    C    A        0      0        2 
   8   chr8_80245925     AAsi    T    G        0      0        2 
   8   chr8_80245925     AKia    T    G        0      0        2 
   8   chr8_80245925     AOna    T    G        0      0        2 
   8   chr8_80245925     ASom    T    G        0      0        2 
   8   chr8_80245925     HCab    T    G        1      2        2 
   8   chr8_80245925     HPrz    T    G        1      2        2 
   8   chr8_80245925     ZBoe    T    G        0      0        2 
   8   chr8_80245925     ZGre    T    G        0      0        2 
   8   chr8_80245925     ZHar    T    G        0      0        2 
   8   chr8_80245925   Sample    T    G        1      2        2 
   8   chr8_80251607     AAsi    T    C        0      0        2 
   8   chr8_80251607     AKia    T    C        0      0        2 
   8   chr8_80251607     AOna    T    C        0      0        2 
   8   chr8_80251607     ASom    T    C        0      0        2 
   8   chr8_80251607     HCab    T    C        1      2        2 
   8   chr8_80251607     HPrz    T    C        1      2        2 
   8   chr8_80251607     ZBoe    T    C        0      0        2 
   8   chr8_80251607     ZGre    T    C        0      0        2 
   8   chr8_80251607     ZHar    T    C        0      0        2 
   8   chr8_80251607   Sample    T    C        1      2        2 
   8   chr8_80263735     AAsi    G    C        1      2        2 
   8   chr8_80263735     AKia    G    C        0      0        2 
   8   chr8_80263735     AOna    G    C        0      0        2 
   8   chr8_80263735     ASom    G    C        1      2        2 
   8   chr8_80263735     HCab    G    C        0      0        2 
   8   chr8_80263735     HPrz    G    C        0      0        2 
   8   chr8_80263735     ZBoe    G    C        0      0        2 
   8   chr8_80263735     ZGre    G    C        0      0        2 
   8   chr8_80263735     ZHar    G    C        0      0        2 
   8   chr8_80263735   Sample    G    C        0      0        2 
   8   chr8_80266518     AAsi    G    A        0      0        2 
   8   chr8_80266518     AKia    G    A        0      0        2 
   8   chr8_80266518     AOna    G    A        1      2        2 
   8   chr8_80266518     ASom    G    A        0      0        2 
   8   chr8_80266518     HCab    G    A        0      0        2 
   8   chr8_80266518     HPrz    G    A        0      0        2 
   8   chr8_80266518     ZBoe    G    A        0      0        2 
   8   chr8_80266518     ZGre    G    A        0      0        2 
   8   chr8_80266518     ZHar    G    A        0      0        2 
   8   chr8_80266518   Sample    G    A        0      0        2 
   8   chr8_80284008     AAsi    A    G        0      0        2 
   8   chr8_80284008     AKia    A    G        0      0        2 
   8   chr8_80284008     AOna    A    G        0      0        2 
   8   chr8_80284008     ASom    A    G        0      0        2 
   8   chr8_80284008     HCab    A    G      0.5      1        2 
   8   chr8_80284008     HPrz    A    G        0      0        2 
   8   chr8_80284008     ZBoe    A    G        0      0        2 
   8   chr8_80284008     ZGre    A    G        0      0        2 
   8   chr8_80284008     ZHar    A    G        0      0        2 
   8   chr8_80284008   Sample    A    G        0      0        2 
   8   chr8_80297111     AAsi    C    T        0      0        2 
   8   chr8_80297111     AKia    C    T        0      0        2 
   8   chr8_80297111     AOna    C    T        0      0        2 
   8   chr8_80297111     ASom    C    T        0      0        2 
   8   chr8_80297111     HCab    C    T        1      2        2 
   8   chr8_80297111     HPrz    C    T        1      2        2 
   8   chr8_80297111     ZBoe    C    T        0      0        2 
   8   chr8_80297111     ZGre    C    T        0      0        2 
   8   chr8_80297111     ZHar    C    T        0      0        2 
   8   chr8_80297111   Sample    C    T        1      2        2 
   8   chr8_80297791     AAsi    G    C        0      0        2 
   8   chr8_80297791     AKia    G    C        0      0        2 
   8   chr8_80297791     AOna    G    C        0      0        2 
   8   chr8_80297791     ASom    G    C        0      0        2 
   8   chr8_80297791     HCab    G    C      0.5      1        2 
   8   chr8_80297791     HPrz    G    C        1      2        2 
   8   chr8_80297791     ZBoe    G    C        0      0        2 
   8   chr8_80297791     ZGre    G    C        0      0        2 
   8   chr8_80297791     ZHar    G    C        0      0        2 
   8   chr8_80297791   Sample    G    C        1      2        2 
   8   chr8_80298097     AAsi    A    T        0      0        2 
   8   chr8_80298097     AKia    A    T        0      0        2 
   8   chr8_80298097     AOna    A    T        0      0        2 
   8   chr8_80298097     ASom    A    T        1      2        2 
   8   chr8_80298097     HCab    A    T        0      0        2 
   8   chr8_80298097     HPrz    A    T        0      0        2 
   8   chr8_80298097     ZBoe    A    T        0      0        2 
   8   chr8_80298097     ZGre    A    T        0      0        2 
   8   chr8_80298097     ZHar    A    T        0      0        2 
   8   chr8_80298097   Sample    A    T        0      0        2 
   8   chr8_80301092     AAsi    C    T        0      0        2 
   8   chr8_80301092     AKia    C    T        0      0        2 
   8   chr8_80301092     AOna    C    T        0      0        2 
   8   chr8_80301092     ASom    C    T        0      0        2 
   8   chr8_80301092     HCab    C    T        0      0        2 
   8   chr8_80301092     HPrz    C    T        0      0        2 
   8   chr8_80301092     ZBoe    C    T      0.5      1        2 
   8   chr8_80301092     ZGre    C    T        0      0        2 
   8   chr8_80301092     ZHar    C    T        0      0        2 
   8   chr8_80301092   Sample    C    T        0      0        2 
   8   chr8_80301836     AAsi    A    G        0      0        2 
   8   chr8_80301836     AKia    A    G        1      2        2 
   8   chr8_80301836     AOna    A    G        0      0        2 
   8   chr8_80301836     ASom    A    G        0      0        2 
   8   chr8_80301836     HCab    A    G        0      0        2 
   8   chr8_80301836     HPrz    A    G        0      0        2 
   8   chr8_80301836     ZBoe    A    G        0      0        2 
   8   chr8_80301836     ZGre    A    G        0      0        2 
   8   chr8_80301836     ZHar    A    G        0      0        2 
   8   chr8_80301836   Sample    A    G        0      0        2 
   8   chr8_80304437     AAsi    A    G        0      0        2 
   8   chr8_80304437     AKia    A    G        0      0        2 
   8   chr8_80304437     AOna    A    G        0      0        2 
   8   chr8_80304437     ASom    A    G        0      0        2 
   8   chr8_80304437     HCab    A    G        0      0        2 
   8   chr8_80304437     HPrz    A    G        0      0        2 
   8   chr8_80304437     ZBoe    A    G        0      0        2 
   8   chr8_80304437     ZGre    A    G        0      0        2 
   8   chr8_80304437     ZHar    A    G        1      2        2 
   8   chr8_80304437   Sample    A    G        0      0        2 
   8   chr8_80309862     AAsi    T    C        0      0        2 
   8   chr8_80309862     AKia    T    C        0      0        2 
   8   chr8_80309862     AOna    T    C        0      0        2 
   8   chr8_80309862     ASom    T    C        0      0        2 
   8   chr8_80309862     HCab    T    C        0      0        2 
   8   chr8_80309862     HPrz    T    C        1      2        2 
   8   chr8_80309862     ZBoe    T    C        0      0        2 
   8   chr8_80309862     ZGre    T    C        0      0        2 
   8   chr8_80309862     ZHar    T    C        0      0        2 
   8   chr8_80309862   Sample    T    C        0      0        2 
   8   chr8_80315087     AAsi    C    A        0      0        2 
   8   chr8_80315087     AKia    C    A        0      0        2 
   8   chr8_80315087     AOna    C    A        0      0        2 
   8   chr8_80315087     ASom    C    A        0      0        2 
   8   chr8_80315087     HCab    C    A        1      2        2 
   8   chr8_80315087     HPrz    C    A        1      2        2 
   8   chr8_80315087     ZBoe    C    A        0      0        2 
   8   chr8_80315087     ZGre    C    A        0      0        2 
   8   chr8_80315087     ZHar    C    A        0      0        2 
   8   chr8_80315087   Sample    C    A        1      2        2 
   8   chr8_80320208     AAsi    G    A        0      0        2 
   8   chr8_80320208     AKia    G    A        0      0        2 
   8   chr8_80320208     AOna    G    A        0      0        2 
   8   chr8_80320208     ASom    G    A        0      0        2 
   8   chr8_80320208     HCab    G    A        1      2        2 
   8   chr8_80320208     HPrz    G    A        1      2        2 
   8   chr8_80320208     ZBoe    G    A        0      0        2 
   8   chr8_80320208     ZGre    G    A        0      0        2 
   8   chr8_80320208     ZHar    G    A        0      0        2 
   8   chr8_80320208   Sample    G    A        1      2        2 
   8   chr8_80327826     AAsi    G    T        0      0        2 
   8   chr8_80327826     AKia    G    T        0      0        2 
   8   chr8_80327826     AOna    G    T        0      0        2 
   8   chr8_80327826     ASom    G    T        0      0        2 
   8   chr8_80327826     HCab    G    T      0.5      1        2 
   8   chr8_80327826     HPrz    G    T        0      0        2 
   8   chr8_80327826     ZBoe    G    T        0      0        2 
   8   chr8_80327826     ZGre    G    T        0      0        2 
   8   chr8_80327826     ZHar    G    T        0      0        2 
   8   chr8_80327826   Sample    G    T        0      0        2 
   8   chr8_80329141     AAsi    A    G        1      2        2 
   8   chr8_80329141     AKia    A    G        0      0        2 
   8   chr8_80329141     AOna    A    G        0      0        2 
   8   chr8_80329141     ASom    A    G        1      2        2 
   8   chr8_80329141     HCab    A    G        0      0        2 
   8   chr8_80329141     HPrz    A    G        0      0        2 
   8   chr8_80329141     ZBoe    A    G        0      0        2 
   8   chr8_80329141     ZGre    A    G        0      0        2 
   8   chr8_80329141     ZHar    A    G        0      0        2 
   8   chr8_80329141   Sample    A    G        0      0        2 
   8   chr8_80329984     AAsi    T    C        0      0        2 
   8   chr8_80329984     AKia    T    C        0      0        2 
   8   chr8_80329984     AOna    T    C        0      0        2 
   8   chr8_80329984     ASom    T    C        0      0        2 
   8   chr8_80329984     HCab    T    C        1      2        2 
   8   chr8_80329984     HPrz    T    C        1      2        2 
   8   chr8_80329984     ZBoe    T    C        0      0        2 
   8   chr8_80329984     ZGre    T    C        0      0        2 
   8   chr8_80329984     ZHar    T    C        0      0        2 
   8   chr8_80329984   Sample    T    C        1      2        2 
   8   chr8_80331701     AAsi    C    T        1      2        2 
   8   chr8_80331701     AKia    C    T        0      0        2 
   8   chr8_80331701     AOna    C    T        0      0        2 
   8   chr8_80331701     ASom    C    T        1      2        2 
   8   chr8_80331701     HCab    C    T        0      0        2 
   8   chr8_80331701     HPrz    C    T        0      0        2 
   8   chr8_80331701     ZBoe    C    T        0      0        2 
   8   chr8_80331701     ZGre    C    T        0      0        2 
   8   chr8_80331701     ZHar    C    T        0      0        2 
   8   chr8_80331701   Sample    C    T        0      0        2 
   8   chr8_80333907     AAsi    G    A        0      0        2 
   8   chr8_80333907     AKia    G    A        0      0        2 
   8   chr8_80333907     AOna    G    A        0      0        2 
   8   chr8_80333907     ASom    G    A        0      0        2 
   8   chr8_80333907     HCab    G    A        1      2        2 
   8   chr8_80333907     HPrz    G    A        1      2        2 
   8   chr8_80333907     ZBoe    G    A        0      0        2 
   8   chr8_80333907     ZGre    G    A        0      0        2 
   8   chr8_80333907     ZHar    G    A        0      0        2 
   8   chr8_80333907   Sample    G    A        0      0        2 
   8   chr8_80344330     AAsi    T    C        0      0        2 
   8   chr8_80344330     AKia    T    C        0      0        2 
   8   chr8_80344330     AOna    T    C        0      0        2 
   8   chr8_80344330     ASom    T    C        1      2        2 
   8   chr8_80344330     HCab    T    C        0      0        2 
   8   chr8_80344330     HPrz    T    C        0      0        2 
   8   chr8_80344330     ZBoe    T    C        0      0        2 
   8   chr8_80344330     ZGre    T    C        0      0        2 
   8   chr8_80344330     ZHar    T    C        0      0        2 
   8   chr8_80344330   Sample    T    C        0      0        2 
   8   chr8_80346421     AAsi    A    G        0      0        2 
   8   chr8_80346421     AKia    A    G        0      0        2 
   8   chr8_80346421     AOna    A    G        0      0        2 
   8   chr8_80346421     ASom    A    G        0      0        2 
   8   chr8_80346421     HCab    A    G        0      0        2 
   8   chr8_80346421     HPrz    A    G        0      0        2 
   8   chr8_80346421     ZBoe    A    G      0.5      1        2 
   8   chr8_80346421     ZGre    A    G        0      0        2 
   8   chr8_80346421     ZHar    A    G        0      0        2 
   8   chr8_80346421   Sample    A    G        0      0        2 
   8   chr8_80346609     AAsi    T    G        0      0        2 
   8   chr8_80346609     AKia    T    G        0      0        2 
   8   chr8_80346609     AOna    T    G        0      0        2 
   8   chr8_80346609     ASom    T    G        1      2        2 
   8   chr8_80346609     HCab    T    G        0      0        2 
   8   chr8_80346609     HPrz    T    G        0      0        2 
   8   chr8_80346609     ZBoe    T    G        0      0        2 
   8   chr8_80346609     ZGre    T    G        0      0        2 
   8   chr8_80346609     ZHar    T    G        0      0        2 
   8   chr8_80346609   Sample    T    G        0      0        2 
   8   chr8_80346853     AAsi    C    T        0      0        2 
   8   chr8_80346853     AKia    C    T        0      0        2 
   8   chr8_80346853     AOna    C    T        0      0        2 
   8   chr8_80346853     ASom    C    T        1      2        2 
   8   chr8_80346853     HCab    C    T        0      0        2 
   8   chr8_80346853     HPrz    C    T        0      0        2 
   8   chr8_80346853     ZBoe    C    T        0      0        2 
   8   chr8_80346853     ZGre    C    T        0      0        2 
   8   chr8_80346853     ZHar    C    T        0      0        2 
   8   chr8_80346853   Sample    C    T        0      0        2 
   8   chr8_80354153     AAsi    A    T        0      0        2 
   8   chr8_80354153     AKia    A    T        0      0        2 
   8   chr8_80354153     AOna    A    T        0      0        2 
   8   chr8_80354153     ASom    A    T        1      2        2 
   8   chr8_80354153     HCab    A    T        0      0        2 
   8   chr8_80354153     HPrz    A    T        0      0        2 
   8   chr8_80354153     ZBoe    A    T        0      0        2 
   8   chr8_80354153     ZGre    A    T        0      0        2 
   8   chr8_80354153     ZHar    A    T        0      0        2 
   8   chr8_80354153   Sample    A    T        0      0        2 
   8   chr8_80354998     AAsi    A    G        0      0        2 
   8   chr8_80354998     AKia    A    G        0      0        2 
   8   chr8_80354998     AOna    A    G        0      0        2 
   8   chr8_80354998     ASom    A    G        0      0        2 
   8   chr8_80354998     HCab    A    G        0      0        2 
   8   chr8_80354998     HPrz    A    G        0      0        2 
   8   chr8_80354998     ZBoe    A    G      0.5      1        2 
   8   chr8_80354998     ZGre    A    G        0      0        2 
   8   chr8_80354998     ZHar    A    G        1      2        2 
   8   chr8_80354998   Sample    A    G        0      0        2 
   8   chr8_80358511     AAsi    A    G        0      0        2 
   8   chr8_80358511     AKia    A    G        0      0        2 
   8   chr8_80358511     AOna    A    G        0      0        2 
   8   chr8_80358511     ASom    A    G        0      0        2 
   8   chr8_80358511     HCab    A    G        0      0        2 
   8   chr8_80358511     HPrz    A    G        0      0        2 
   8   chr8_80358511     ZBoe    A    G        0      0        2 
   8   chr8_80358511     ZGre    A    G        1      2        2 
   8   chr8_80358511     ZHar    A    G        0      0        2 
   8   chr8_80358511   Sample    A    G        0      0        2 
   8   chr8_80361452     AAsi    T    C        0      0        2 
   8   chr8_80361452     AKia    T    C        0      0        2 
   8   chr8_80361452     AOna    T    C        0      0        2 
   8   chr8_80361452     ASom    T    C        0      0        2 
   8   chr8_80361452     HCab    T    C        1      2        2 
   8   chr8_80361452     HPrz    T    C        1      2        2 
   8   chr8_80361452     ZBoe    T    C        0      0        2 
   8   chr8_80361452     ZGre    T    C        0      0        2 
   8   chr8_80361452     ZHar    T    C        0      0        2 
   8   chr8_80361452   Sample    T    C        1      2        2 
   8   chr8_80363531     AAsi    A    G        0      0        2 
   8   chr8_80363531     AKia    A    G        0      0        2 
   8   chr8_80363531     AOna    A    G        0      0        2 
   8   chr8_80363531     ASom    A    G        0      0        2 
   8   chr8_80363531     HCab    A    G        1      2        2 
   8   chr8_80363531     HPrz    A    G        1      2        2 
   8   chr8_80363531     ZBoe    A    G        0      0        2 
   8   chr8_80363531     ZGre    A    G        0      0        2 
   8   chr8_80363531     ZHar    A    G        0      0        2 
   8   chr8_80363531   Sample    A    G        1      2        2 
   8   chr8_80363860     AAsi    G    A        0      0        2 
   8   chr8_80363860     AKia    G    A        0      0        2 
   8   chr8_80363860     AOna    G    A        0      0        2 
   8   chr8_80363860     ASom    G    A        0      0        2 
   8   chr8_80363860     HCab    G    A        1      2        2 
   8   chr8_80363860     HPrz    G    A        1      2        2 
   8   chr8_80363860     ZBoe    G    A        0      0        2 
   8   chr8_80363860     ZGre    G    A        0      0        2 
   8   chr8_80363860     ZHar    G    A        0      0        2 
   8   chr8_80363860   Sample    G    A        1      2        2 
   8   chr8_80372834     AAsi    G    T        0      0        2 
   8   chr8_80372834     AKia    G    T        0      0        2 
   8   chr8_80372834     AOna    G    T        0      0        2 
   8   chr8_80372834     ASom    G    T        0      0        2 
   8   chr8_80372834     HCab    G    T        1      2        2 
   8   chr8_80372834     HPrz    G    T        1      2        2 
   8   chr8_80372834     ZBoe    G    T        0      0        2 
   8   chr8_80372834     ZGre    G    T        0      0        2 
   8   chr8_80372834     ZHar    G    T        0      0        2 
   8   chr8_80372834   Sample    G    T        1      2        2 
   8   chr8_80380508     AAsi    A    G        0      0        2 
   8   chr8_80380508     AKia    A    G        0      0        2 
   8   chr8_80380508     AOna    A    G        0      0        2 
   8   chr8_80380508     ASom    A    G        0      0        2 
   8   chr8_80380508     HCab    A    G        0      0        2 
   8   chr8_80380508     HPrz    A    G        0      0        2 
   8   chr8_80380508     ZBoe    A    G        0      0        2 
   8   chr8_80380508     ZGre    A    G        0      0        2 
   8   chr8_80380508     ZHar    A    G        1      2        2 
   8   chr8_80380508   Sample    A    G        0      0        2 
   8   chr8_80388795     AAsi    C    T        0      0        2 
   8   chr8_80388795     AKia    C    T        0      0        2 
   8   chr8_80388795     AOna    C    T        0      0        2 
   8   chr8_80388795     ASom    C    T        0      0        2 
   8   chr8_80388795     HCab    C    T        1      2        2 
   8   chr8_80388795     HPrz    C    T        1      2        2 
   8   chr8_80388795     ZBoe    C    T        0      0        2 
   8   chr8_80388795     ZGre    C    T        0      0        2 
   8   chr8_80388795     ZHar    C    T        0      0        2 
   8   chr8_80388795   Sample    C    T        1      2        2 
   8   chr8_80390428     AAsi    T    C        0      0        2 
   8   chr8_80390428     AKia    T    C        0      0        2 
   8   chr8_80390428     AOna    T    C        0      0        2 
   8   chr8_80390428     ASom    T    C        0      0        2 
   8   chr8_80390428     HCab    T    C        1      2        2 
   8   chr8_80390428     HPrz    T    C        1      2        2 
   8   chr8_80390428     ZBoe    T    C        0      0        2 
   8   chr8_80390428     ZGre    T    C        0      0        2 
   8   chr8_80390428     ZHar    T    C        0      0        2 
   8   chr8_80390428   Sample    T    C        1      2        2 
   8   chr8_80400727     AAsi    A    G        0      0        2 
   8   chr8_80400727     AKia    A    G        0      0        2 
   8   chr8_80400727     AOna    A    G        0      0        2 
   8   chr8_80400727     ASom    A    G        0      0        2 
   8   chr8_80400727     HCab    A    G        1      2        2 
   8   chr8_80400727     HPrz    A    G        1      2        2 
   8   chr8_80400727     ZBoe    A    G        0      0        2 
   8   chr8_80400727     ZGre    A    G        0      0        2 
   8   chr8_80400727     ZHar    A    G        0      0        2 
   8   chr8_80400727   Sample    A    G        1      2        2 
   8   chr8_80408675     AAsi    C    T        0      0        2 
   8   chr8_80408675     AKia    C    T        0      0        2 
   8   chr8_80408675     AOna    C    T        0      0        2 
   8   chr8_80408675     ASom    C    T        0      0        2 
   8   chr8_80408675     HCab    C    T        1      2        2 
   8   chr8_80408675     HPrz    C    T        1      2        2 
   8   chr8_80408675     ZBoe    C    T        0      0        2 
   8   chr8_80408675     ZGre    C    T        0      0        2 
   8   chr8_80408675     ZHar    C    T        0      0        2 
   8   chr8_80408675   Sample    C    T        1      2        2 
   8   chr8_80408895     AAsi    A    G        0      0        2 
   8   chr8_80408895     AKia    A    G        0      0        2 
   8   chr8_80408895     AOna    A    G        0      0        2 
   8   chr8_80408895     ASom    A    G        0      0        2 
   8   chr8_80408895     HCab    A    G        1      2        2 
   8   chr8_80408895     HPrz    A    G        1      2        2 
   8   chr8_80408895     ZBoe    A    G        0      0        2 
   8   chr8_80408895     ZGre    A    G        0      0        2 
   8   chr8_80408895     ZHar    A    G        0      0        2 
   8   chr8_80408895   Sample    A    G        1      2        2 
   8   chr8_80412959     AAsi    T    A        0      0        2 
   8   chr8_80412959     AKia    T    A        0      0        2 
   8   chr8_80412959     AOna    T    A        0      0        2 
   8   chr8_80412959     ASom    T    A        0      0        2 
   8   chr8_80412959     HCab    T    A        0      0        2 
   8   chr8_80412959     HPrz    T    A        0      0        2 
   8   chr8_80412959     ZBoe    T    A      0.5      1        2 
   8   chr8_80412959     ZGre    T    A        0      0        2 
   8   chr8_80412959     ZHar    T    A        0      0        2 
   8   chr8_80412959   Sample    T    A        0      0        2 
   8   chr8_80417526     AAsi    T    A        0      0        2 
   8   chr8_80417526     AKia    T    A        1      2        2 
   8   chr8_80417526     AOna    T    A        0      0        2 
   8   chr8_80417526     ASom    T    A        0      0        2 
   8   chr8_80417526     HCab    T    A        0      0        2 
   8   chr8_80417526     HPrz    T    A        0      0        2 
   8   chr8_80417526     ZBoe    T    A        0      0        2 
   8   chr8_80417526     ZGre    T    A        0      0        2 
   8   chr8_80417526     ZHar    T    A        0      0        2 
   8   chr8_80417526   Sample    T    A        0      0        2 
   8   chr8_80417614     AAsi    A    T        0      0        2 
   8   chr8_80417614     AKia    A    T        0      0        2 
   8   chr8_80417614     AOna    A    T        0      0        2 
   8   chr8_80417614     ASom    A    T        0      0        2 
   8   chr8_80417614     HCab    A    T        1      2        2 
   8   chr8_80417614     HPrz    A    T        1      2        2 
   8   chr8_80417614     ZBoe    A    T        0      0        2 
   8   chr8_80417614     ZGre    A    T        0      0        2 
   8   chr8_80417614     ZHar    A    T        0      0        2 
   8   chr8_80417614   Sample    A    T        1      2        2 
   8   chr8_80419992     AAsi    G    T        0      0        2 
   8   chr8_80419992     AKia    G    T        0      0        2 
   8   chr8_80419992     AOna    G    T        0      0        2 
   8   chr8_80419992     ASom    G    T        0      0        2 
   8   chr8_80419992     HCab    G    T        1      2        2 
   8   chr8_80419992     HPrz    G    T        1      2        2 
   8   chr8_80419992     ZBoe    G    T        0      0        2 
   8   chr8_80419992     ZGre    G    T        0      0        2 
   8   chr8_80419992     ZHar    G    T        0      0        2 
   8   chr8_80419992   Sample    G    T        1      2        2 
   8   chr8_80420810     AAsi    A    G        0      0        2 
   8   chr8_80420810     AKia    A    G        0      0        2 
   8   chr8_80420810     AOna    A    G        0      0        2 
   8   chr8_80420810     ASom    A    G        0      0        2 
   8   chr8_80420810     HCab    A    G        1      2        2 
   8   chr8_80420810     HPrz    A    G        1      2        2 
   8   chr8_80420810     ZBoe    A    G        0      0        2 
   8   chr8_80420810     ZGre    A    G        0      0        2 
   8   chr8_80420810     ZHar    A    G        0      0        2 
   8   chr8_80420810   Sample    A    G        1      2        2 
   8   chr8_80425199     AAsi    C    T        1      2        2 
   8   chr8_80425199     AKia    C    T        1      2        2 
   8   chr8_80425199     AOna    C    T        1      2        2 
   8   chr8_80425199     ASom    C    T        1      2        2 
   8   chr8_80425199     HCab    C    T        0      0        2 
   8   chr8_80425199     HPrz    C    T        0      0        2 
   8   chr8_80425199     ZBoe    C    T        0      0        2 
   8   chr8_80425199     ZGre    C    T        0      0        2 
   8   chr8_80425199     ZHar    C    T        0      0        2 
   8   chr8_80425199   Sample    C    T        0      0        2 
   8   chr8_80425914     AAsi    T    G        0      0        2 
   8   chr8_80425914     AKia    T    G        0      0        2 
   8   chr8_80425914     AOna    T    G        0      0        2 
   8   chr8_80425914     ASom    T    G        0      0        2 
   8   chr8_80425914     HCab    T    G        1      2        2 
   8   chr8_80425914     HPrz    T    G        1      2        2 
   8   chr8_80425914     ZBoe    T    G        0      0        2 
   8   chr8_80425914     ZGre    T    G        0      0        2 
   8   chr8_80425914     ZHar    T    G        0      0        2 
   8   chr8_80425914   Sample    T    G        1      2        2 
   8   chr8_80429846     AAsi    G    C        1      2        2 
   8   chr8_80429846     AKia    G    C        1      2        2 
   8   chr8_80429846     AOna    G    C        1      2        2 
   8   chr8_80429846     ASom    G    C        1      2        2 
   8   chr8_80429846     HCab    G    C        0      0        2 
   8   chr8_80429846     HPrz    G    C        0      0        2 
   8   chr8_80429846     ZBoe    G    C        0      0        2 
   8   chr8_80429846     ZGre    G    C        0      0        2 
   8   chr8_80429846     ZHar    G    C        0      0        2 
   8   chr8_80429846   Sample    G    C        0      0        2 
   8   chr8_80430452     AAsi    T    G        0      0        2 
   8   chr8_80430452     AKia    T    G        0      0        2 
   8   chr8_80430452     AOna    T    G        0      0        2 
   8   chr8_80430452     ASom    T    G        0      0        2 
   8   chr8_80430452     HCab    T    G        1      2        2 
   8   chr8_80430452     HPrz    T    G        1      2        2 
   8   chr8_80430452     ZBoe    T    G        0      0        2 
   8   chr8_80430452     ZGre    T    G        0      0        2 
   8   chr8_80430452     ZHar    T    G        0      0        2 
   8   chr8_80430452   Sample    T    G        1      2        2 
   8   chr8_80433196     AAsi    G    A        0      0        2 
   8   chr8_80433196     AKia    G    A        0      0        2 
   8   chr8_80433196     AOna    G    A        0      0        2 
   8   chr8_80433196     ASom    G    A        0      0        2 
   8   chr8_80433196     HCab    G    A        0      0        2 
   8   chr8_80433196     HPrz    G    A        0      0        2 
   8   chr8_80433196     ZBoe    G    A        0      0        2 
   8   chr8_80433196     ZGre    G    A        0      0        2 
   8   chr8_80433196     ZHar    G    A      0.5      1        2 
   8   chr8_80433196   Sample    G    A        0      0        2 
   8   chr8_80434930     AAsi    C    A      0.5      1        2 
   8   chr8_80434930     AKia    C    A        0      0        2 
   8   chr8_80434930     AOna    C    A        0      0        2 
   8   chr8_80434930     ASom    C    A        0      0        2 
   8   chr8_80434930     HCab    C    A        0      0        2 
   8   chr8_80434930     HPrz    C    A        0      0        2 
   8   chr8_80434930     ZBoe    C    A        0      0        2 
   8   chr8_80434930     ZGre    C    A        0      0        2 
   8   chr8_80434930     ZHar    C    A        0      0        2 
   8   chr8_80434930   Sample    C    A        0      0        2 
   8   chr8_80436809     AAsi    A    C        0      0        2 
   8   chr8_80436809     AKia    A    C        0      0        2 
   8   chr8_80436809     AOna    A    C        0      0        2 
   8   chr8_80436809     ASom    A    C        0      0        2 
   8   chr8_80436809     HCab    A    C        0      0        2 
   8   chr8_80436809     HPrz    A    C        0      0        2 
   8   chr8_80436809     ZBoe    A    C        0      0        2 
   8   chr8_80436809     ZGre    A    C        0      0        2 
   8   chr8_80436809     ZHar    A    C        1      2        2 
   8   chr8_80436809   Sample    A    C        0      0        2 
   8   chr8_80437294     AAsi    C    A        0      0        2 
   8   chr8_80437294     AKia    C    A      0.5      1        2 
   8   chr8_80437294     AOna    C    A        1      2        2 
   8   chr8_80437294     ASom    C    A        0      0        2 
   8   chr8_80437294     HCab    C    A        0      0        2 
   8   chr8_80437294     HPrz    C    A        0      0        2 
   8   chr8_80437294     ZBoe    C    A        0      0        2 
   8   chr8_80437294     ZGre    C    A        0      0        2 
   8   chr8_80437294     ZHar    C    A        0      0        2 
   8   chr8_80437294   Sample    C    A        0      0        2 
   8   chr8_80439182     AAsi    C    T        0      0        2 
   8   chr8_80439182     AKia    C    T        0      0        2 
   8   chr8_80439182     AOna    C    T        0      0        2 
   8   chr8_80439182     ASom    C    T        0      0        2 
   8   chr8_80439182     HCab    C    T        1      2        2 
   8   chr8_80439182     HPrz    C    T        1      2        2 
   8   chr8_80439182     ZBoe    C    T        0      0        2 
   8   chr8_80439182     ZGre    C    T        0      0        2 
   8   chr8_80439182     ZHar    C    T        0      0        2 
   8   chr8_80439182   Sample    C    T        1      2        2 
   8   chr8_80442804     AAsi    A    C        0      0        2 
   8   chr8_80442804     AKia    A    C        0      0        2 
   8   chr8_80442804     AOna    A    C        0      0        2 
   8   chr8_80442804     ASom    A    C        0      0        2 
   8   chr8_80442804     HCab    A    C        1      2        2 
   8   chr8_80442804     HPrz    A    C        1      2        2 
   8   chr8_80442804     ZBoe    A    C        0      0        2 
   8   chr8_80442804     ZGre    A    C        0      0        2 
   8   chr8_80442804     ZHar    A    C        0      0        2 
   8   chr8_80442804   Sample    A    C        1      2        2 
   8   chr8_80444072     AAsi    A    G        0      0        2 
   8   chr8_80444072     AKia    A    G      0.5      1        2 
   8   chr8_80444072     AOna    A    G      0.5      1        2 
   8   chr8_80444072     ASom    A    G        0      0        2 
   8   chr8_80444072     HCab    A    G        0      0        2 
   8   chr8_80444072     HPrz    A    G        0      0        2 
   8   chr8_80444072     ZBoe    A    G        1      2        2 
   8   chr8_80444072     ZGre    A    G        1      2        2 
   8   chr8_80444072     ZHar    A    G        1      2        2 
   8   chr8_80444072   Sample    A    G        0      0        2 
   8   chr8_80444354     AAsi    T    C        0      0        2 
   8   chr8_80444354     AKia    T    C        0      0        2 
   8   chr8_80444354     AOna    T    C        0      0        2 
   8   chr8_80444354     ASom    T    C        0      0        2 
   8   chr8_80444354     HCab    T    C        1      2        2 
   8   chr8_80444354     HPrz    T    C        1      2        2 
   8   chr8_80444354     ZBoe    T    C        0      0        2 
   8   chr8_80444354     ZGre    T    C        0      0        2 
   8   chr8_80444354     ZHar    T    C        0      0        2 
   8   chr8_80444354   Sample    T    C        1      2        2 
   8   chr8_80445446     AAsi    A    G        0      0        2 
   8   chr8_80445446     AKia    A    G      0.5      1        2 
   8   chr8_80445446     AOna    A    G        0      0        2 
   8   chr8_80445446     ASom    A    G        0      0        2 
   8   chr8_80445446     HCab    A    G        0      0        2 
   8   chr8_80445446     HPrz    A    G        0      0        2 
   8   chr8_80445446     ZBoe    A    G        0      0        2 
   8   chr8_80445446     ZGre    A    G        0      0        2 
   8   chr8_80445446     ZHar    A    G        0      0        2 
   8   chr8_80445446   Sample    A    G        0      0        2 
   8   chr8_80446815     AAsi    G    C        0      0        2 
   8   chr8_80446815     AKia    G    C      0.5      1        2 
   8   chr8_80446815     AOna    G    C        0      0        2 
   8   chr8_80446815     ASom    G    C        0      0        2 
   8   chr8_80446815     HCab    G    C        0      0        2 
   8   chr8_80446815     HPrz    G    C        0      0        2 
   8   chr8_80446815     ZBoe    G    C        0      0        2 
   8   chr8_80446815     ZGre    G    C        0      0        2 
   8   chr8_80446815     ZHar    G    C        0      0        2 
   8   chr8_80446815   Sample    G    C        0      0        2 
   8   chr8_80447277     AAsi    T    C      0.5      1        2 
   8   chr8_80447277     AKia    T    C        0      0        2 
   8   chr8_80447277     AOna    T    C        0      0        2 
   8   chr8_80447277     ASom    T    C        0      0        2 
   8   chr8_80447277     HCab    T    C        0      0        2 
   8   chr8_80447277     HPrz    T    C        0      0        2 
   8   chr8_80447277     ZBoe    T    C        0      0        2 
   8   chr8_80447277     ZGre    T    C        0      0        2 
   8   chr8_80447277     ZHar    T    C        0      0        2 
   8   chr8_80447277   Sample    T    C        0      0        2 
   8   chr8_80451057     AAsi    C    T        0      0        2 
   8   chr8_80451057     AKia    C    T        0      0        2 
   8   chr8_80451057     AOna    C    T        0      0        2 
   8   chr8_80451057     ASom    C    T        0      0        2 
   8   chr8_80451057     HCab    C    T        1      2        2 
   8   chr8_80451057     HPrz    C    T        1      2        2 
   8   chr8_80451057     ZBoe    C    T        0      0        2 
   8   chr8_80451057     ZGre    C    T        0      0        2 
   8   chr8_80451057     ZHar    C    T        0      0        2 
   8   chr8_80451057   Sample    C    T        1      2        2 
   8   chr8_80457161     AAsi    C    G        0      0        2 
   8   chr8_80457161     AKia    C    G        0      0        2 
   8   chr8_80457161     AOna    C    G        0      0        2 
   8   chr8_80457161     ASom    C    G        0      0        2 
   8   chr8_80457161     HCab    C    G        0      0        2 
   8   chr8_80457161     HPrz    C    G        0      0        2 
   8   chr8_80457161     ZBoe    C    G        0      0        2 
   8   chr8_80457161     ZGre    C    G        0      0        2 
   8   chr8_80457161     ZHar    C    G      0.5      1        2 
   8   chr8_80457161   Sample    C    G        0      0        2 
   8   chr8_80458863     AAsi    A    G        0      0        2 
   8   chr8_80458863     AKia    A    G      0.5      1        2 
   8   chr8_80458863     AOna    A    G        0      0        2 
   8   chr8_80458863     ASom    A    G        0      0        2 
   8   chr8_80458863     HCab    A    G        0      0        2 
   8   chr8_80458863     HPrz    A    G        0      0        2 
   8   chr8_80458863     ZBoe    A    G        0      0        2 
   8   chr8_80458863     ZGre    A    G        0      0        2 
   8   chr8_80458863     ZHar    A    G        0      0        2 
   8   chr8_80458863   Sample    A    G        0      0        2 
   8   chr8_80461472     AAsi    C    G        1      2        2 
   8   chr8_80461472     AKia    C    G        0      0        2 
   8   chr8_80461472     AOna    C    G        0      0        2 
   8   chr8_80461472     ASom    C    G        1      2        2 
   8   chr8_80461472     HCab    C    G        0      0        2 
   8   chr8_80461472     HPrz    C    G        0      0        2 
   8   chr8_80461472     ZBoe    C    G        0      0        2 
   8   chr8_80461472     ZGre    C    G        0      0        2 
   8   chr8_80461472     ZHar    C    G        0      0        2 
   8   chr8_80461472   Sample    C    G        0      0        2 
   8   chr8_80464390     AAsi    G    A        0      0        2 
   8   chr8_80464390     AKia    G    A        0      0        2 
   8   chr8_80464390     AOna    G    A        0      0        2 
   8   chr8_80464390     ASom    G    A        0      0        2 
   8   chr8_80464390     HCab    G    A        1      2        2 
   8   chr8_80464390     HPrz    G    A        1      2        2 
   8   chr8_80464390     ZBoe    G    A        0      0        2 
   8   chr8_80464390     ZGre    G    A        0      0        2 
   8   chr8_80464390     ZHar    G    A        0      0        2 
   8   chr8_80464390   Sample    G    A        1      2        2 
   8   chr8_80468567     AAsi    G    T        0      0        2 
   8   chr8_80468567     AKia    G    T        0      0        2 
   8   chr8_80468567     AOna    G    T        0      0        2 
   8   chr8_80468567     ASom    G    T        0      0        2 
   8   chr8_80468567     HCab    G    T        0      0        2 
   8   chr8_80468567     HPrz    G    T        0      0        2 
   8   chr8_80468567     ZBoe    G    T        1      2        2 
   8   chr8_80468567     ZGre    G    T        1      2        2 
   8   chr8_80468567     ZHar    G    T        1      2        2 
   8   chr8_80468567   Sample    G    T        0      0        2 
   8   chr8_80469848     AAsi    T    C        0      0        2 
   8   chr8_80469848     AKia    T    C        0      0        2 
   8   chr8_80469848     AOna    T    C        0      0        2 
   8   chr8_80469848     ASom    T    C        0      0        2 
   8   chr8_80469848     HCab    T    C        0      0        2 
   8   chr8_80469848     HPrz    T    C        0      0        2 
   8   chr8_80469848     ZBoe    T    C        0      0        2 
   8   chr8_80469848     ZGre    T    C      0.5      1        2 
   8   chr8_80469848     ZHar    T    C        0      0        2 
   8   chr8_80469848   Sample    T    C        0      0        2 
   8   chr8_80470063     AAsi    A    G        0      0        2 
   8   chr8_80470063     AKia    A    G        0      0        2 
   8   chr8_80470063     AOna    A    G        0      0        2 
   8   chr8_80470063     ASom    A    G        0      0        2 
   8   chr8_80470063     HCab    A    G        1      2        2 
   8   chr8_80470063     HPrz    A    G        1      2        2 
   8   chr8_80470063     ZBoe    A    G        0      0        2 
   8   chr8_80470063     ZGre    A    G        0      0        2 
   8   chr8_80470063     ZHar    A    G        0      0        2 
   8   chr8_80470063   Sample    A    G        1      2        2 
   8   chr8_80473544     AAsi    G    A        0      0        2 
   8   chr8_80473544     AKia    G    A        0      0        2 
   8   chr8_80473544     AOna    G    A        0      0        2 
   8   chr8_80473544     ASom    G    A        0      0        2 
   8   chr8_80473544     HCab    G    A        0      0        2 
   8   chr8_80473544     HPrz    G    A        0      0        2 
   8   chr8_80473544     ZBoe    G    A        0      0        2 
   8   chr8_80473544     ZGre    G    A      0.5      1        2 
   8   chr8_80473544     ZHar    G    A        0      0        2 
   8   chr8_80473544   Sample    G    A        0      0        2 
   8   chr8_80475507     AAsi    A    C        0      0        2 
   8   chr8_80475507     AKia    A    C        0      0        2 
   8   chr8_80475507     AOna    A    C        0      0        2 
   8   chr8_80475507     ASom    A    C        0      0        2 
   8   chr8_80475507     HCab    A    C        0      0        2 
   8   chr8_80475507     HPrz    A    C        0      0        2 
   8   chr8_80475507     ZBoe    A    C        0      0        2 
   8   chr8_80475507     ZGre    A    C      0.5      1        2 
   8   chr8_80475507     ZHar    A    C        0      0        2 
   8   chr8_80475507   Sample    A    C        0      0        2 
   8   chr8_80476859     AAsi    G    A        1      2        2 
   8   chr8_80476859     AKia    G    A        0      0        2 
   8   chr8_80476859     AOna    G    A      0.5      1        2 
   8   chr8_80476859     ASom    G    A        1      2        2 
   8   chr8_80476859     HCab    G    A        0      0        2 
   8   chr8_80476859     HPrz    G    A        0      0        2 
   8   chr8_80476859     ZBoe    G    A        0      0        2 
   8   chr8_80476859     ZGre    G    A        0      0        2 
   8   chr8_80476859     ZHar    G    A        0      0        2 
   8   chr8_80476859   Sample    G    A        0      0        2 
   8   chr8_80476979     AAsi    T    A        0      0        2 
   8   chr8_80476979     AKia    T    A        0      0        2 
   8   chr8_80476979     AOna    T    A        0      0        2 
   8   chr8_80476979     ASom    T    A        0      0        2 
   8   chr8_80476979     HCab    T    A        0      0        2 
   8   chr8_80476979     HPrz    T    A        0      0        2 
   8   chr8_80476979     ZBoe    T    A        0      0        2 
   8   chr8_80476979     ZGre    T    A        0      0        2 
   8   chr8_80476979     ZHar    T    A      0.5      1        2 
   8   chr8_80476979   Sample    T    A        0      0        2 
   8   chr8_80480256     AAsi    G    A        0      0        2 
   8   chr8_80480256     AKia    G    A        0      0        2 
   8   chr8_80480256     AOna    G    A        0      0        2 
   8   chr8_80480256     ASom    G    A        0      0        2 
   8   chr8_80480256     HCab    G    A        1      2        2 
   8   chr8_80480256     HPrz    G    A        1      2        2 
   8   chr8_80480256     ZBoe    G    A        0      0        2 
   8   chr8_80480256     ZGre    G    A        0      0        2 
   8   chr8_80480256     ZHar    G    A        0      0        2 
   8   chr8_80480256   Sample    G    A        1      2        2 
   8   chr8_80482192     AAsi    A    G        0      0        2 
   8   chr8_80482192     AKia    A    G        0      0        2 
   8   chr8_80482192     AOna    A    G        0      0        2 
   8   chr8_80482192     ASom    A    G        0      0        2 
   8   chr8_80482192     HCab    A    G        0      0        2 
   8   chr8_80482192     HPrz    A    G        0      0        2 
   8   chr8_80482192     ZBoe    A    G      0.5      1        2 
   8   chr8_80482192     ZGre    A    G        0      0        2 
   8   chr8_80482192     ZHar    A    G        0      0        2 
   8   chr8_80482192   Sample    A    G        0      0        2 
   8   chr8_80483734     AAsi    C    T        1      2        2 
   8   chr8_80483734     AKia    C    T        0      0        2 
   8   chr8_80483734     AOna    C    T        0      0        2 
   8   chr8_80483734     ASom    C    T        1      2        2 
   8   chr8_80483734     HCab    C    T        0      0        2 
   8   chr8_80483734     HPrz    C    T        0      0        2 
   8   chr8_80483734     ZBoe    C    T        0      0        2 
   8   chr8_80483734     ZGre    C    T        0      0        2 
   8   chr8_80483734     ZHar    C    T        0      0        2 
   8   chr8_80483734   Sample    C    T        0      0        2 
   8   chr8_80485053     AAsi    A    C        0      0        2 
   8   chr8_80485053     AKia    A    C        0      0        2 
   8   chr8_80485053     AOna    A    C      0.5      1        2 
   8   chr8_80485053     ASom    A    C        0      0        2 
   8   chr8_80485053     HCab    A    C        0      0        2 
   8   chr8_80485053     HPrz    A    C        0      0        2 
   8   chr8_80485053     ZBoe    A    C        0      0        2 
   8   chr8_80485053     ZGre    A    C        0      0        2 
   8   chr8_80485053     ZHar    A    C        0      0        2 
   8   chr8_80485053   Sample    A    C        0      0        2 
   8   chr8_80490654     AAsi    A    C        0      0        2 
   8   chr8_80490654     AKia    A    C        0      0        2 
   8   chr8_80490654     AOna    A    C        0      0        2 
   8   chr8_80490654     ASom    A    C        0      0        2 
   8   chr8_80490654     HCab    A    C      0.5      1        2 
   8   chr8_80490654     HPrz    A    C        0      0        2 
   8   chr8_80490654     ZBoe    A    C        0      0        2 
   8   chr8_80490654     ZGre    A    C        0      0        2 
   8   chr8_80490654     ZHar    A    C        0      0        2 
   8   chr8_80490654   Sample    A    C        0      0        2 
   8   chr8_80495463     AAsi    G    A        0      0        2 
   8   chr8_80495463     AKia    G    A        0      0        2 
   8   chr8_80495463     AOna    G    A        0      0        2 
   8   chr8_80495463     ASom    G    A        0      0        2 
   8   chr8_80495463     HCab    G    A        1      2        2 
   8   chr8_80495463     HPrz    G    A        1      2        2 
   8   chr8_80495463     ZBoe    G    A        0      0        2 
   8   chr8_80495463     ZGre    G    A        0      0        2 
   8   chr8_80495463     ZHar    G    A        0      0        2 
   8   chr8_80495463   Sample    G    A        1      2        2 
   8   chr8_80496573     AAsi    T    C        0      0        2 
   8   chr8_80496573     AKia    T    C        0      0        2 
   8   chr8_80496573     AOna    T    C        0      0        2 
   8   chr8_80496573     ASom    T    C        0      0        2 
   8   chr8_80496573     HCab    T    C        0      0        2 
   8   chr8_80496573     HPrz    T    C        0      0        2 
   8   chr8_80496573     ZBoe    T    C      0.5      1        2 
   8   chr8_80496573     ZGre    T    C        0      0        2 
   8   chr8_80496573     ZHar    T    C        0      0        2 
   8   chr8_80496573   Sample    T    C        0      0        2 
   8   chr8_80497150     AAsi    T    G        0      0        2 
   8   chr8_80497150     AKia    T    G        0      0        2 
   8   chr8_80497150     AOna    T    G        0      0        2 
   8   chr8_80497150     ASom    T    G        0      0        2 
   8   chr8_80497150     HCab    T    G        1      2        2 
   8   chr8_80497150     HPrz    T    G        1      2        2 
   8   chr8_80497150     ZBoe    T    G        0      0        2 
   8   chr8_80497150     ZGre    T    G        0      0        2 
   8   chr8_80497150     ZHar    T    G        0      0        2 
   8   chr8_80497150   Sample    T    G        1      2        2 
   8   chr8_80502834     AAsi    T    C        0      0        2 
   8   chr8_80502834     AKia    T    C        1      2        2 
   8   chr8_80502834     AOna    T    C        0      0        2 
   8   chr8_80502834     ASom    T    C        0      0        2 
   8   chr8_80502834     HCab    T    C        0      0        2 
   8   chr8_80502834     HPrz    T    C        0      0        2 
   8   chr8_80502834     ZBoe    T    C        0      0        2 
   8   chr8_80502834     ZGre    T    C        0      0        2 
   8   chr8_80502834     ZHar    T    C        0      0        2 
   8   chr8_80502834   Sample    T    C        0      0        2 
   8   chr8_80503555     AAsi    T    C        0      0        2 
   8   chr8_80503555     AKia    T    C        0      0        2 
   8   chr8_80503555     AOna    T    C        0      0        2 
   8   chr8_80503555     ASom    T    C        0      0        2 
   8   chr8_80503555     HCab    T    C        0      0        2 
   8   chr8_80503555     HPrz    T    C        0      0        2 
   8   chr8_80503555     ZBoe    T    C        0      0        2 
   8   chr8_80503555     ZGre    T    C        0      0        2 
   8   chr8_80503555     ZHar    T    C      0.5      1        2 
   8   chr8_80503555   Sample    T    C        0      0        2 
   8   chr8_80510118     AAsi    A    G        0      0        2 
   8   chr8_80510118     AKia    A    G        1      2        2 
   8   chr8_80510118     AOna    A    G        0      0        2 
   8   chr8_80510118     ASom    A    G        0      0        2 
   8   chr8_80510118     HCab    A    G        0      0        2 
   8   chr8_80510118     HPrz    A    G        0      0        2 
   8   chr8_80510118     ZBoe    A    G        0      0        2 
   8   chr8_80510118     ZGre    A    G        0      0        2 
   8   chr8_80510118     ZHar    A    G        0      0        2 
   8   chr8_80510118   Sample    A    G        0      0        2 
   8   chr8_80514068     AAsi    T    C        0      0        2 
   8   chr8_80514068     AKia    T    C        0      0        2 
   8   chr8_80514068     AOna    T    C        0      0        2 
   8   chr8_80514068     ASom    T    C        0      0        2 
   8   chr8_80514068     HCab    T    C        0      0        2 
   8   chr8_80514068     HPrz    T    C        0      0        2 
   8   chr8_80514068     ZBoe    T    C        0      0        2 
   8   chr8_80514068     ZGre    T    C        0      0        2 
   8   chr8_80514068     ZHar    T    C        1      2        2 
   8   chr8_80514068   Sample    T    C        0      0        2 
   8   chr8_80514540     AAsi    A    G        0      0        2 
   8   chr8_80514540     AKia    A    G        0      0        2 
   8   chr8_80514540     AOna    A    G        0      0        2 
   8   chr8_80514540     ASom    A    G        0      0        2 
   8   chr8_80514540     HCab    A    G        1      2        2 
   8   chr8_80514540     HPrz    A    G        1      2        2 
   8   chr8_80514540     ZBoe    A    G        0      0        2 
   8   chr8_80514540     ZGre    A    G        0      0        2 
   8   chr8_80514540     ZHar    A    G        0      0        2 
   8   chr8_80514540   Sample    A    G        1      2        2 
   8   chr8_80517298     AAsi    C    T        1      2        2 
   8   chr8_80517298     AKia    C    T        1      2        2 
   8   chr8_80517298     AOna    C    T        1      2        2 
   8   chr8_80517298     ASom    C    T        1      2        2 
   8   chr8_80517298     HCab    C    T        0      0        2 
   8   chr8_80517298     HPrz    C    T        0      0        2 
   8   chr8_80517298     ZBoe    C    T        0      0        2 
   8   chr8_80517298     ZGre    C    T        0      0        2 
   8   chr8_80517298     ZHar    C    T        0      0        2 
   8   chr8_80517298   Sample    C    T        0      0        2 
   8   chr8_80518443     AAsi    G    A        0      0        2 
   8   chr8_80518443     AKia    G    A        0      0        2 
   8   chr8_80518443     AOna    G    A        0      0        2 
   8   chr8_80518443     ASom    G    A        0      0        2 
   8   chr8_80518443     HCab    G    A        0      0        2 
   8   chr8_80518443     HPrz    G    A        0      0        2 
   8   chr8_80518443     ZBoe    G    A        0      0        2 
   8   chr8_80518443     ZGre    G    A      0.5      1        2 
   8   chr8_80518443     ZHar    G    A        0      0        2 
   8   chr8_80518443   Sample    G    A        0      0        2 
   8   chr8_80525560     AAsi    T    C        0      0        2 
   8   chr8_80525560     AKia    T    C        0      0        2 
   8   chr8_80525560     AOna    T    C        0      0        2 
   8   chr8_80525560     ASom    T    C        0      0        2 
   8   chr8_80525560     HCab    T    C        1      2        2 
   8   chr8_80525560     HPrz    T    C        1      2        2 
   8   chr8_80525560     ZBoe    T    C        0      0        2 
   8   chr8_80525560     ZGre    T    C        0      0        2 
   8   chr8_80525560     ZHar    T    C        0      0        2 
   8   chr8_80525560   Sample    T    C        1      2        2 
   8   chr8_80531317     AAsi    T    C        0      0        2 
   8   chr8_80531317     AKia    T    C        0      0        2 
   8   chr8_80531317     AOna    T    C        0      0        2 
   8   chr8_80531317     ASom    T    C        0      0        2 
   8   chr8_80531317     HCab    T    C        0      0        2 
   8   chr8_80531317     HPrz    T    C        0      0        2 
   8   chr8_80531317     ZBoe    T    C        0      0        2 
   8   chr8_80531317     ZGre    T    C        0      0        2 
   8   chr8_80531317     ZHar    T    C      0.5      1        2 
   8   chr8_80531317   Sample    T    C        0      0        2 
   8   chr8_80536325     AAsi    G    A        0      0        2 
   8   chr8_80536325     AKia    G    A        0      0        2 
   8   chr8_80536325     AOna    G    A        0      0        2 
   8   chr8_80536325     ASom    G    A        0      0        2 
   8   chr8_80536325     HCab    G    A        0      0        2 
   8   chr8_80536325     HPrz    G    A        0      0        2 
   8   chr8_80536325     ZBoe    G    A      0.5      1        2 
   8   chr8_80536325     ZGre    G    A        1      2        2 
   8   chr8_80536325     ZHar    G    A        0      0        2 
   8   chr8_80536325   Sample    G    A        0      0        2 
   8   chr8_80536353     AAsi    C    T        0      0        2 
   8   chr8_80536353     AKia    C    T        0      0        2 
   8   chr8_80536353     AOna    C    T        0      0        2 
   8   chr8_80536353     ASom    C    T        0      0        2 
   8   chr8_80536353     HCab    C    T        1      2        2 
   8   chr8_80536353     HPrz    C    T        1      2        2 
   8   chr8_80536353     ZBoe    C    T        0      0        2 
   8   chr8_80536353     ZGre    C    T        0      0        2 
   8   chr8_80536353     ZHar    C    T        0      0        2 
   8   chr8_80536353   Sample    C    T        1      2        2 
   8   chr8_80543985     AAsi    C    G        1      2        2 
   8   chr8_80543985     AKia    C    G        0      0        2 
   8   chr8_80543985     AOna    C    G        0      0        2 
   8   chr8_80543985     ASom    C    G        1      2        2 
   8   chr8_80543985     HCab    C    G        0      0        2 
   8   chr8_80543985     HPrz    C    G        0      0        2 
   8   chr8_80543985     ZBoe    C    G        1      2        2 
   8   chr8_80543985     ZGre    C    G        1      2        2 
   8   chr8_80543985     ZHar    C    G        1      2        2 
   8   chr8_80543985   Sample    C    G        0      0        2 
   8   chr8_80561608     AAsi    G    A        0      0        2 
   8   chr8_80561608     AKia    G    A        0      0        2 
   8   chr8_80561608     AOna    G    A        0      0        2 
   8   chr8_80561608     ASom    G    A        0      0        2 
   8   chr8_80561608     HCab    G    A        0      0        2 
   8   chr8_80561608     HPrz    G    A        0      0        2 
   8   chr8_80561608     ZBoe    G    A        0      0        2 
   8   chr8_80561608     ZGre    G    A        0      0        2 
   8   chr8_80561608     ZHar    G    A        1      2        2 
   8   chr8_80561608   Sample    G    A        0      0        2 
   8   chr8_80573836     AAsi    C    T        0      0        2 
   8   chr8_80573836     AKia    C    T        0      0        2 
   8   chr8_80573836     AOna    C    T        0      0        2 
   8   chr8_80573836     ASom    C    T        0      0        2 
   8   chr8_80573836     HCab    C    T        1      2        2 
   8   chr8_80573836     HPrz    C    T        1      2        2 
   8   chr8_80573836     ZBoe    C    T        0      0        2 
   8   chr8_80573836     ZGre    C    T        0      0        2 
   8   chr8_80573836     ZHar    C    T        0      0        2 
   8   chr8_80573836   Sample    C    T        1      2        2 
   8   chr8_80574255     AAsi    T    A        1      2        2 
   8   chr8_80574255     AKia    T    A        0      0        2 
   8   chr8_80574255     AOna    T    A        0      0        2 
   8   chr8_80574255     ASom    T    A        1      2        2 
   8   chr8_80574255     HCab    T    A        0      0        2 
   8   chr8_80574255     HPrz    T    A        0      0        2 
   8   chr8_80574255     ZBoe    T    A        0      0        2 
   8   chr8_80574255     ZGre    T    A        0      0        2 
   8   chr8_80574255     ZHar    T    A        0      0        2 
   8   chr8_80574255   Sample    T    A        0      0        2 
   8   chr8_80581433     AAsi    G    A        0      0        2 
   8   chr8_80581433     AKia    G    A        0      0        2 
   8   chr8_80581433     AOna    G    A        0      0        2 
   8   chr8_80581433     ASom    G    A        0      0        2 
   8   chr8_80581433     HCab    G    A        1      2        2 
   8   chr8_80581433     HPrz    G    A        1      2        2 
   8   chr8_80581433     ZBoe    G    A        0      0        2 
   8   chr8_80581433     ZGre    G    A        0      0        2 
   8   chr8_80581433     ZHar    G    A        0      0        2 
   8   chr8_80581433   Sample    G    A        1      2        2 
   8   chr8_80587347     AAsi    G    A        0      0        2 
   8   chr8_80587347     AKia    G    A        0      0        2 
   8   chr8_80587347     AOna    G    A      0.5      1        2 
   8   chr8_80587347     ASom    G    A        0      0        2 
   8   chr8_80587347     HCab    G    A        0      0        2 
   8   chr8_80587347     HPrz    G    A        0      0        2 
   8   chr8_80587347     ZBoe    G    A        0      0        2 
   8   chr8_80587347     ZGre    G    A        0      0        2 
   8   chr8_80587347     ZHar    G    A        0      0        2 
   8   chr8_80587347   Sample    G    A        0      0        2 
   8   chr8_80592245     AAsi    T    G        0      0        2 
   8   chr8_80592245     AKia    T    G        0      0        2 
   8   chr8_80592245     AOna    T    G        0      0        2 
   8   chr8_80592245     ASom    T    G        0      0        2 
   8   chr8_80592245     HCab    T    G        0      0        2 
   8   chr8_80592245     HPrz    T    G        0      0        2 
   8   chr8_80592245     ZBoe    T    G      0.5      1        2 
   8   chr8_80592245     ZGre    T    G        0      0        2 
   8   chr8_80592245     ZHar    T    G        0      0        2 
   8   chr8_80592245   Sample    T    G        0      0        2 
   8   chr8_80593973     AAsi    T    C        0      0        2 
   8   chr8_80593973     AKia    T    C        0      0        2 
   8   chr8_80593973     AOna    T    C        0      0        2 
   8   chr8_80593973     ASom    T    C        0      0        2 
   8   chr8_80593973     HCab    T    C        1      2        2 
   8   chr8_80593973     HPrz    T    C        1      2        2 
   8   chr8_80593973     ZBoe    T    C        0      0        2 
   8   chr8_80593973     ZGre    T    C        0      0        2 
   8   chr8_80593973     ZHar    T    C        0      0        2 
   8   chr8_80593973   Sample    T    C        1      2        2 
   8   chr8_80597883     AAsi    G    A        0      0        2 
   8   chr8_80597883     AKia    G    A        0      0        2 
   8   chr8_80597883     AOna    G    A        0      0        2 
   8   chr8_80597883     ASom    G    A        0      0        2 
   8   chr8_80597883     HCab    G    A        1      2        2 
   8   chr8_80597883     HPrz    G    A        1      2        2 
   8   chr8_80597883     ZBoe    G    A        0      0        2 
   8   chr8_80597883     ZGre    G    A        0      0        2 
   8   chr8_80597883     ZHar    G    A        0      0        2 
   8   chr8_80597883   Sample    G    A        1      2        2 
   8   chr8_80598825     AAsi    A    G        0      0        2 
   8   chr8_80598825     AKia    A    G        0      0        2 
   8   chr8_80598825     AOna    A    G        0      0        2 
   8   chr8_80598825     ASom    A    G        0      0        2 
   8   chr8_80598825     HCab    A    G        1      2        2 
   8   chr8_80598825     HPrz    A    G        1      2        2 
   8   chr8_80598825     ZBoe    A    G        0      0        2 
   8   chr8_80598825     ZGre    A    G        0      0        2 
   8   chr8_80598825     ZHar    A    G        0      0        2 
   8   chr8_80598825   Sample    A    G        1      2        2 
   8   chr8_80599402     AAsi    G    A        0      0        2 
   8   chr8_80599402     AKia    G    A        0      0        2 
   8   chr8_80599402     AOna    G    A        0      0        2 
   8   chr8_80599402     ASom    G    A        0      0        2 
   8   chr8_80599402     HCab    G    A        1      2        2 
   8   chr8_80599402     HPrz    G    A        1      2        2 
   8   chr8_80599402     ZBoe    G    A        0      0        2 
   8   chr8_80599402     ZGre    G    A        0      0        2 
   8   chr8_80599402     ZHar    G    A        0      0        2 
   8   chr8_80599402   Sample    G    A        1      2        2 
   8   chr8_80600181     AAsi    A    G        0      0        2 
   8   chr8_80600181     AKia    A    G        0      0        2 
   8   chr8_80600181     AOna    A    G        0      0        2 
   8   chr8_80600181     ASom    A    G        0      0        2 
   8   chr8_80600181     HCab    A    G        0      0        2 
   8   chr8_80600181     HPrz    A    G        0      0        2 
   8   chr8_80600181     ZBoe    A    G        0      0        2 
   8   chr8_80600181     ZGre    A    G        0      0        2 
   8   chr8_80600181     ZHar    A    G      0.5      1        2 
   8   chr8_80600181   Sample    A    G        0      0        2 
   8   chr8_80600998     AAsi    C    A        0      0        2 
   8   chr8_80600998     AKia    C    A        0      0        2 
   8   chr8_80600998     AOna    C    A      0.5      1        2 
   8   chr8_80600998     ASom    C    A        0      0        2 
   8   chr8_80600998     HCab    C    A        0      0        2 
   8   chr8_80600998     HPrz    C    A        0      0        2 
   8   chr8_80600998     ZBoe    C    A        0      0        2 
   8   chr8_80600998     ZGre    C    A        0      0        2 
   8   chr8_80600998     ZHar    C    A        0      0        2 
   8   chr8_80600998   Sample    C    A        0      0        2 
   8   chr8_80613981     AAsi    T    C        0      0        2 
   8   chr8_80613981     AKia    T    C        0      0        2 
   8   chr8_80613981     AOna    T    C        0      0        2 
   8   chr8_80613981     ASom    T    C        0      0        2 
   8   chr8_80613981     HCab    T    C        1      2        2 
   8   chr8_80613981     HPrz    T    C        1      2        2 
   8   chr8_80613981     ZBoe    T    C        0      0        2 
   8   chr8_80613981     ZGre    T    C        0      0        2 
   8   chr8_80613981     ZHar    T    C        0      0        2 
   8   chr8_80613981   Sample    T    C        1      2        2 
   8   chr8_80615611     AAsi    T    C        0      0        2 
   8   chr8_80615611     AKia    T    C        0      0        2 
   8   chr8_80615611     AOna    T    C        0      0        2 
   8   chr8_80615611     ASom    T    C        0      0        2 
   8   chr8_80615611     HCab    T    C        0      0        2 
   8   chr8_80615611     HPrz    T    C        0      0        2 
   8   chr8_80615611     ZBoe    T    C        0      0        2 
   8   chr8_80615611     ZGre    T    C        0      0        2 
   8   chr8_80615611     ZHar    T    C        1      2        2 
   8   chr8_80615611   Sample    T    C        0      0        2 
   8   chr8_80626130     AAsi    T    C        0      0        2 
   8   chr8_80626130     AKia    T    C        0      0        2 
   8   chr8_80626130     AOna    T    C        0      0        2 
   8   chr8_80626130     ASom    T    C        0      0        2 
   8   chr8_80626130     HCab    T    C        0      0        2 
   8   chr8_80626130     HPrz    T    C        1      2        2 
   8   chr8_80626130     ZBoe    T    C        0      0        2 
   8   chr8_80626130     ZGre    T    C        0      0        2 
   8   chr8_80626130     ZHar    T    C        0      0        2 
   8   chr8_80626130   Sample    T    C        0      0        2 
   8   chr8_80632667     AAsi    C    A        0      0        2 
   8   chr8_80632667     AKia    C    A      0.5      1        2 
   8   chr8_80632667     AOna    C    A        0      0        2 
   8   chr8_80632667     ASom    C    A        0      0        2 
   8   chr8_80632667     HCab    C    A        0      0        2 
   8   chr8_80632667     HPrz    C    A        0      0        2 
   8   chr8_80632667     ZBoe    C    A        0      0        2 
   8   chr8_80632667     ZGre    C    A        0      0        2 
   8   chr8_80632667     ZHar    C    A        0      0        2 
   8   chr8_80632667   Sample    C    A        0      0        2 
   8   chr8_80634657     AAsi    T    C        0      0        2 
   8   chr8_80634657     AKia    T    C        0      0        2 
   8   chr8_80634657     AOna    T    C        0      0        2 
   8   chr8_80634657     ASom    T    C        0      0        2 
   8   chr8_80634657     HCab    T    C        1      2        2 
   8   chr8_80634657     HPrz    T    C        1      2        2 
   8   chr8_80634657     ZBoe    T    C        0      0        2 
   8   chr8_80634657     ZGre    T    C        0      0        2 
   8   chr8_80634657     ZHar    T    C        0      0        2 
   8   chr8_80634657   Sample    T    C        1      2        2 
   8   chr8_80637617     AAsi    C    T        0      0        2 
   8   chr8_80637617     AKia    C    T        0      0        2 
   8   chr8_80637617     AOna    C    T        0      0        2 
   8   chr8_80637617     ASom    C    T        0      0        2 
   8   chr8_80637617     HCab    C    T        1      2        2 
   8   chr8_80637617     HPrz    C    T        1      2        2 
   8   chr8_80637617     ZBoe    C    T        0      0        2 
   8   chr8_80637617     ZGre    C    T        0      0        2 
   8   chr8_80637617     ZHar    C    T        0      0        2 
   8   chr8_80637617   Sample    C    T        1      2        2 
   8   chr8_80638485     AAsi    C    T        0      0        2 
   8   chr8_80638485     AKia    C    T        0      0        2 
   8   chr8_80638485     AOna    C    T        1      2        2 
   8   chr8_80638485     ASom    C    T        0      0        2 
   8   chr8_80638485     HCab    C    T        0      0        2 
   8   chr8_80638485     HPrz    C    T        0      0        2 
   8   chr8_80638485     ZBoe    C    T        0      0        2 
   8   chr8_80638485     ZGre    C    T        0      0        2 
   8   chr8_80638485     ZHar    C    T        0      0        2 
   8   chr8_80638485   Sample    C    T        0      0        2 
   8   chr8_80644146     AAsi    T    C        0      0        2 
   8   chr8_80644146     AKia    T    C        0      0        2 
   8   chr8_80644146     AOna    T    C      0.5      1        2 
   8   chr8_80644146     ASom    T    C        0      0        2 
   8   chr8_80644146     HCab    T    C        1      2        2 
   8   chr8_80644146     HPrz    T    C        0      0        2 
   8   chr8_80644146     ZBoe    T    C        0      0        2 
   8   chr8_80644146     ZGre    T    C        0      0        2 
   8   chr8_80644146     ZHar    T    C        0      0        2 
   8   chr8_80644146   Sample    T    C        0      0        2 
   8   chr8_80650259     AAsi    C    G        1      2        2 
   8   chr8_80650259     AKia    C    G        0      0        2 
   8   chr8_80650259     AOna    C    G        0      0        2 
   8   chr8_80650259     ASom    C    G        0      0        2 
   8   chr8_80650259     HCab    C    G        0      0        2 
   8   chr8_80650259     HPrz    C    G        0      0        2 
   8   chr8_80650259     ZBoe    C    G        0      0        2 
   8   chr8_80650259     ZGre    C    G        0      0        2 
   8   chr8_80650259     ZHar    C    G        0      0        2 
   8   chr8_80650259   Sample    C    G        0      0        2 
   8   chr8_80650954     AAsi    C    T        0      0        2 
   8   chr8_80650954     AKia    C    T        0      0        2 
   8   chr8_80650954     AOna    C    T        0      0        2 
   8   chr8_80650954     ASom    C    T        0      0        2 
   8   chr8_80650954     HCab    C    T        0      0        2 
   8   chr8_80650954     HPrz    C    T        0      0        2 
   8   chr8_80650954     ZBoe    C    T      0.5      1        2 
   8   chr8_80650954     ZGre    C    T        0      0        2 
   8   chr8_80650954     ZHar    C    T        0      0        2 
   8   chr8_80650954   Sample    C    T        0      0        2 
   8   chr8_80654676     AAsi    G    A        0      0        2 
   8   chr8_80654676     AKia    G    A        0      0        2 
   8   chr8_80654676     AOna    G    A      0.5      1        2 
   8   chr8_80654676     ASom    G    A        0      0        2 
   8   chr8_80654676     HCab    G    A        0      0        2 
   8   chr8_80654676     HPrz    G    A        0      0        2 
   8   chr8_80654676     ZBoe    G    A        0      0        2 
   8   chr8_80654676     ZGre    G    A        0      0        2 
   8   chr8_80654676     ZHar    G    A        0      0        2 
   8   chr8_80654676   Sample    G    A        0      0        2 
   8   chr8_80656007     AAsi    C    T        0      0        2 
   8   chr8_80656007     AKia    C    T        0      0        2 
   8   chr8_80656007     AOna    C    T        0      0        2 
   8   chr8_80656007     ASom    C    T        0      0        2 
   8   chr8_80656007     HCab    C    T        1      2        2 
   8   chr8_80656007     HPrz    C    T        1      2        2 
   8   chr8_80656007     ZBoe    C    T        0      0        2 
   8   chr8_80656007     ZGre    C    T        0      0        2 
   8   chr8_80656007     ZHar    C    T        0      0        2 
   8   chr8_80656007   Sample    C    T        1      2        2 
   8   chr8_80658942     AAsi    C    T        1      2        2 
   8   chr8_80658942     AKia    C    T        0      0        2 
   8   chr8_80658942     AOna    C    T        0      0        2 
   8   chr8_80658942     ASom    C    T        1      2        2 
   8   chr8_80658942     HCab    C    T        0      0        2 
   8   chr8_80658942     HPrz    C    T        0      0        2 
   8   chr8_80658942     ZBoe    C    T        0      0        2 
   8   chr8_80658942     ZGre    C    T        0      0        2 
   8   chr8_80658942     ZHar    C    T        0      0        2 
   8   chr8_80658942   Sample    C    T        0      0        2 
   8   chr8_80666735     AAsi    G    T        0      0        2 
   8   chr8_80666735     AKia    G    T        0      0        2 
   8   chr8_80666735     AOna    G    T        0      0        2 
   8   chr8_80666735     ASom    G    T        0      0        2 
   8   chr8_80666735     HCab    G    T        0      0        2 
   8   chr8_80666735     HPrz    G    T        0      0        2 
   8   chr8_80666735     ZBoe    G    T        0      0        2 
   8   chr8_80666735     ZGre    G    T        0      0        2 
   8   chr8_80666735     ZHar    G    T        1      2        2 
   8   chr8_80666735   Sample    G    T        0      0        2 
   8   chr8_80666876     AAsi    C    A        0      0        2 
   8   chr8_80666876     AKia    C    A        0      0        2 
   8   chr8_80666876     AOna    C    A        0      0        2 
   8   chr8_80666876     ASom    C    A        0      0        2 
   8   chr8_80666876     HCab    C    A        1      2        2 
   8   chr8_80666876     HPrz    C    A        1      2        2 
   8   chr8_80666876     ZBoe    C    A        0      0        2 
   8   chr8_80666876     ZGre    C    A        0      0        2 
   8   chr8_80666876     ZHar    C    A        0      0        2 
   8   chr8_80666876   Sample    C    A        1      2        2 
   8   chr8_80675762     AAsi    T    C        0      0        2 
   8   chr8_80675762     AKia    T    C        0      0        2 
   8   chr8_80675762     AOna    T    C        1      2        2 
   8   chr8_80675762     ASom    T    C        0      0        2 
   8   chr8_80675762     HCab    T    C        0      0        2 
   8   chr8_80675762     HPrz    T    C        0      0        2 
   8   chr8_80675762     ZBoe    T    C        0      0        2 
   8   chr8_80675762     ZGre    T    C        0      0        2 
   8   chr8_80675762     ZHar    T    C        0      0        2 
   8   chr8_80675762   Sample    T    C        0      0        2 
   8   chr8_80678448     AAsi    A    G        0      0        2 
   8   chr8_80678448     AKia    A    G        0      0        2 
   8   chr8_80678448     AOna    A    G        0      0        2 
   8   chr8_80678448     ASom    A    G        0      0        2 
   8   chr8_80678448     HCab    A    G        1      2        2 
   8   chr8_80678448     HPrz    A    G        1      2        2 
   8   chr8_80678448     ZBoe    A    G        0      0        2 
   8   chr8_80678448     ZGre    A    G        0      0        2 
   8   chr8_80678448     ZHar    A    G        0      0        2 
   8   chr8_80678448   Sample    A    G        1      2        2 
   8   chr8_80685215     AAsi    C    T        0      0        2 
   8   chr8_80685215     AKia    C    T        0      0        2 
   8   chr8_80685215     AOna    C    T        0      0        2 
   8   chr8_80685215     ASom    C    T        0      0        2 
   8   chr8_80685215     HCab    C    T        0      0        2 
   8   chr8_80685215     HPrz    C    T        0      0        2 
   8   chr8_80685215     ZBoe    C    T      0.5      1        2 
   8   chr8_80685215     ZGre    C    T        0      0        2 
   8   chr8_80685215     ZHar    C    T        0      0        2 
   8   chr8_80685215   Sample    C    T        0      0        2 
   8   chr8_80698237     AAsi    G    T        0      0        2 
   8   chr8_80698237     AKia    G    T        0      0        2 
   8   chr8_80698237     AOna    G    T        0      0        2 
   8   chr8_80698237     ASom    G    T        0      0        2 
   8   chr8_80698237     HCab    G    T        1      2        2 
   8   chr8_80698237     HPrz    G    T        1      2        2 
   8   chr8_80698237     ZBoe    G    T        0      0        2 
   8   chr8_80698237     ZGre    G    T        0      0        2 
   8   chr8_80698237     ZHar    G    T        0      0        2 
   8   chr8_80698237   Sample    G    T        1      2        2 
   8   chr8_80719327     AAsi    A    G        0      0        2 
   8   chr8_80719327     AKia    A    G        0      0        2 
   8   chr8_80719327     AOna    A    G        0      0        2 
   8   chr8_80719327     ASom    A    G        0      0        2 
   8   chr8_80719327     HCab    A    G        0      0        2 
   8   chr8_80719327     HPrz    A    G        0      0        2 
   8   chr8_80719327     ZBoe    A    G        1      2        2 
   8   chr8_80719327     ZGre    A    G      0.5      1        2 
   8   chr8_80719327     ZHar    A    G        0      0        2 
   8   chr8_80719327   Sample    A    G        0      0        2 
   8   chr8_80726362     AAsi    C    G        0      0        2 
   8   chr8_80726362     AKia    C    G        1      2        2 
   8   chr8_80726362     AOna    C    G        1      2        2 
   8   chr8_80726362     ASom    C    G        0      0        2 
   8   chr8_80726362     HCab    C    G        0      0        2 
   8   chr8_80726362     HPrz    C    G        0      0        2 
   8   chr8_80726362     ZBoe    C    G        0      0        2 
   8   chr8_80726362     ZGre    C    G        0      0        2 
   8   chr8_80726362     ZHar    C    G        0      0        2 
   8   chr8_80726362   Sample    C    G        0      0        2 
   8   chr8_80729223     AAsi    G    A        0      0        2 
   8   chr8_80729223     AKia    G    A        1      2        2 
   8   chr8_80729223     AOna    G    A        0      0        2 
   8   chr8_80729223     ASom    G    A        0      0        2 
   8   chr8_80729223     HCab    G    A        0      0        2 
   8   chr8_80729223     HPrz    G    A        0      0        2 
   8   chr8_80729223     ZBoe    G    A        0      0        2 
   8   chr8_80729223     ZGre    G    A        0      0        2 
   8   chr8_80729223     ZHar    G    A        0      0        2 
   8   chr8_80729223   Sample    G    A        0      0        2 
   8   chr8_80730493     AAsi    T    C        0      0        2 
   8   chr8_80730493     AKia    T    C        0      0        2 
   8   chr8_80730493     AOna    T    C        1      2        2 
   8   chr8_80730493     ASom    T    C        0      0        2 
   8   chr8_80730493     HCab    T    C        0      0        2 
   8   chr8_80730493     HPrz    T    C        0      0        2 
   8   chr8_80730493     ZBoe    T    C        0      0        2 
   8   chr8_80730493     ZGre    T    C        0      0        2 
   8   chr8_80730493     ZHar    T    C        0      0        2 
   8   chr8_80730493   Sample    T    C        0      0        2 
   8   chr8_80734634     AAsi    A    G        0      0        2 
   8   chr8_80734634     AKia    A    G        0      0        2 
   8   chr8_80734634     AOna    A    G        0      0        2 
   8   chr8_80734634     ASom    A    G        0      0        2 
   8   chr8_80734634     HCab    A    G        0      0        2 
   8   chr8_80734634     HPrz    A    G        0      0        2 
   8   chr8_80734634     ZBoe    A    G        0      0        2 
   8   chr8_80734634     ZGre    A    G      0.5      1        2 
   8   chr8_80734634     ZHar    A    G        0      0        2 
   8   chr8_80734634   Sample    A    G        0      0        2 
   8   chr8_80741917     AAsi    G    C        0      0        2 
   8   chr8_80741917     AKia    G    C        0      0        2 
   8   chr8_80741917     AOna    G    C      0.5      1        2 
   8   chr8_80741917     ASom    G    C        0      0        2 
   8   chr8_80741917     HCab    G    C        0      0        2 
   8   chr8_80741917     HPrz    G    C        0      0        2 
   8   chr8_80741917     ZBoe    G    C        0      0        2 
   8   chr8_80741917     ZGre    G    C        0      0        2 
   8   chr8_80741917     ZHar    G    C        0      0        2 
   8   chr8_80741917   Sample    G    C        0      0        2 
   8   chr8_80745016     AAsi    G    A        1      2        2 
   8   chr8_80745016     AKia    G    A        0      0        2 
   8   chr8_80745016     AOna    G    A        0      0        2 
   8   chr8_80745016     ASom    G    A        1      2        2 
   8   chr8_80745016     HCab    G    A        0      0        2 
   8   chr8_80745016     HPrz    G    A        0      0        2 
   8   chr8_80745016     ZBoe    G    A        0      0        2 
   8   chr8_80745016     ZGre    G    A        0      0        2 
   8   chr8_80745016     ZHar    G    A        0      0        2 
   8   chr8_80745016   Sample    G    A        0      0        2 
   8   chr8_80751076     AAsi    A    G        0      0        2 
   8   chr8_80751076     AKia    A    G        0      0        2 
   8   chr8_80751076     AOna    A    G        0      0        2 
   8   chr8_80751076     ASom    A    G        0      0        2 
   8   chr8_80751076     HCab    A    G        0      0        2 
   8   chr8_80751076     HPrz    A    G        0      0        2 
   8   chr8_80751076     ZBoe    A    G        0      0        2 
   8   chr8_80751076     ZGre    A    G        0      0        2 
   8   chr8_80751076     ZHar    A    G        1      2        2 
   8   chr8_80751076   Sample    A    G        0      0        2 
   8   chr8_80752182     AAsi    C    T        0      0        2 
   8   chr8_80752182     AKia    C    T        0      0        2 
   8   chr8_80752182     AOna    C    T        0      0        2 
   8   chr8_80752182     ASom    C    T        0      0        2 
   8   chr8_80752182     HCab    C    T        1      2        2 
   8   chr8_80752182     HPrz    C    T        1      2        2 
   8   chr8_80752182     ZBoe    C    T        0      0        2 
   8   chr8_80752182     ZGre    C    T        0      0        2 
   8   chr8_80752182     ZHar    C    T        0      0        2 
   8   chr8_80752182   Sample    C    T        1      2        2 
   8   chr8_80752662     AAsi    A    G        0      0        2 
   8   chr8_80752662     AKia    A    G        0      0        2 
   8   chr8_80752662     AOna    A    G        0      0        2 
   8   chr8_80752662     ASom    A    G        1      2        2 
   8   chr8_80752662     HCab    A    G        0      0        2 
   8   chr8_80752662     HPrz    A    G        0      0        2 
   8   chr8_80752662     ZBoe    A    G        0      0        2 
   8   chr8_80752662     ZGre    A    G        0      0        2 
   8   chr8_80752662     ZHar    A    G        0      0        2 
   8   chr8_80752662   Sample    A    G        0      0        2 
   8   chr8_80755073     AAsi    T    A        0      0        2 
   8   chr8_80755073     AKia    T    A        0      0        2 
   8   chr8_80755073     AOna    T    A        0      0        2 
   8   chr8_80755073     ASom    T    A        0      0        2 
   8   chr8_80755073     HCab    T    A        0      0        2 
   8   chr8_80755073     HPrz    T    A        0      0        2 
   8   chr8_80755073     ZBoe    T    A        0      0        2 
   8   chr8_80755073     ZGre    T    A        1      2        2 
   8   chr8_80755073     ZHar    T    A        0      0        2 
   8   chr8_80755073   Sample    T    A        0      0        2 
   8   chr8_80762035     AAsi    C    T        0      0        2 
   8   chr8_80762035     AKia    C    T        0      0        2 
   8   chr8_80762035     AOna    C    T        0      0        2 
   8   chr8_80762035     ASom    C    T        1      2        2 
   8   chr8_80762035     HCab    C    T        0      0        2 
   8   chr8_80762035     HPrz    C    T        0      0        2 
   8   chr8_80762035     ZBoe    C    T        0      0        2 
   8   chr8_80762035     ZGre    C    T        0      0        2 
   8   chr8_80762035     ZHar    C    T        0      0        2 
   8   chr8_80762035   Sample    C    T        0      0        2 
   8   chr8_80762975     AAsi    A    G        0      0        2 
   8   chr8_80762975     AKia    A    G        0      0        2 
   8   chr8_80762975     AOna    A    G        0      0        2 
   8   chr8_80762975     ASom    A    G        0      0        2 
   8   chr8_80762975     HCab    A    G        1      2        2 
   8   chr8_80762975     HPrz    A    G        1      2        2 
   8   chr8_80762975     ZBoe    A    G        0      0        2 
   8   chr8_80762975     ZGre    A    G        0      0        2 
   8   chr8_80762975     ZHar    A    G        0      0        2 
   8   chr8_80762975   Sample    A    G        1      2        2 
   8   chr8_80763533     AAsi    T    C        0      0        2 
   8   chr8_80763533     AKia    T    C        0      0        2 
   8   chr8_80763533     AOna    T    C        0      0        2 
   8   chr8_80763533     ASom    T    C        0      0        2 
   8   chr8_80763533     HCab    T    C        1      2        2 
   8   chr8_80763533     HPrz    T    C        1      2        2 
   8   chr8_80763533     ZBoe    T    C        0      0        2 
   8   chr8_80763533     ZGre    T    C        0      0        2 
   8   chr8_80763533     ZHar    T    C        0      0        2 
   8   chr8_80763533   Sample    T    C        1      2        2 
   8   chr8_80765707     AAsi    A    G        0      0        2 
   8   chr8_80765707     AKia    A    G        0      0        2 
   8   chr8_80765707     AOna    A    G        0      0        2 
   8   chr8_80765707     ASom    A    G        0      0        2 
   8   chr8_80765707     HCab    A    G        0      0        2 
   8   chr8_80765707     HPrz    A    G        0      0        2 
   8   chr8_80765707     ZBoe    A    G      0.5      1        2 
   8   chr8_80765707     ZGre    A    G        0      0        2 
   8   chr8_80765707     ZHar    A    G        0      0        2 
   8   chr8_80765707   Sample    A    G        0      0        2 
   8   chr8_80767368     AAsi    C    T        0      0        2 
   8   chr8_80767368     AKia    C    T        1      2        2 
   8   chr8_80767368     AOna    C    T        0      0        2 
   8   chr8_80767368     ASom    C    T        0      0        2 
   8   chr8_80767368     HCab    C    T        1      2        2 
   8   chr8_80767368     HPrz    C    T        1      2        2 
   8   chr8_80767368     ZBoe    C    T        0      0        2 
   8   chr8_80767368     ZGre    C    T        0      0        2 
   8   chr8_80767368     ZHar    C    T        0      0        2 
   8   chr8_80767368   Sample    C    T        1      2        2 
   8   chr8_80769936     AAsi    G    A        0      0        2 
   8   chr8_80769936     AKia    G    A        0      0        2 
   8   chr8_80769936     AOna    G    A        0      0        2 
   8   chr8_80769936     ASom    G    A        0      0        2 
   8   chr8_80769936     HCab    G    A        0      0        2 
   8   chr8_80769936     HPrz    G    A        0      0        2 
   8   chr8_80769936     ZBoe    G    A      0.5      1        2 
   8   chr8_80769936     ZGre    G    A        0      0        2 
   8   chr8_80769936     ZHar    G    A        0      0        2 
   8   chr8_80769936   Sample    G    A        0      0        2 
   8   chr8_80772745     AAsi    C    T        0      0        2 
   8   chr8_80772745     AKia    C    T        0      0        2 
   8   chr8_80772745     AOna    C    T        0      0        2 
   8   chr8_80772745     ASom    C    T        0      0        2 
   8   chr8_80772745     HCab    C    T        1      2        2 
   8   chr8_80772745     HPrz    C    T        1      2        2 
   8   chr8_80772745     ZBoe    C    T        0      0        2 
   8   chr8_80772745     ZGre    C    T        0      0        2 
   8   chr8_80772745     ZHar    C    T        0      0        2 
   8   chr8_80772745   Sample    C    T        1      2        2 
   8   chr8_80773830     AAsi    G    C        0      0        2 
   8   chr8_80773830     AKia    G    C        0      0        2 
   8   chr8_80773830     AOna    G    C        1      2        2 
   8   chr8_80773830     ASom    G    C        0      0        2 
   8   chr8_80773830     HCab    G    C        0      0        2 
   8   chr8_80773830     HPrz    G    C        0      0        2 
   8   chr8_80773830     ZBoe    G    C        0      0        2 
   8   chr8_80773830     ZGre    G    C        0      0        2 
   8   chr8_80773830     ZHar    G    C        0      0        2 
   8   chr8_80773830   Sample    G    C        0      0        2 
   8   chr8_80776206     AAsi    G    C        0      0        2 
   8   chr8_80776206     AKia    G    C      0.5      1        2 
   8   chr8_80776206     AOna    G    C        0      0        2 
   8   chr8_80776206     ASom    G    C        0      0        2 
   8   chr8_80776206     HCab    G    C        0      0        2 
   8   chr8_80776206     HPrz    G    C        0      0        2 
   8   chr8_80776206     ZBoe    G    C        0      0        2 
   8   chr8_80776206     ZGre    G    C        0      0        2 
   8   chr8_80776206     ZHar    G    C        0      0        2 
   8   chr8_80776206   Sample    G    C        0      0        2 
   8   chr8_80776337     AAsi    C    T        0      0        2 
   8   chr8_80776337     AKia    C    T        0      0        2 
   8   chr8_80776337     AOna    C    T        0      0        2 
   8   chr8_80776337     ASom    C    T        0      0        2 
   8   chr8_80776337     HCab    C    T        0      0        2 
   8   chr8_80776337     HPrz    C    T        0      0        2 
   8   chr8_80776337     ZBoe    C    T        1      2        2 
   8   chr8_80776337     ZGre    C    T        1      2        2 
   8   chr8_80776337     ZHar    C    T        1      2        2 
   8   chr8_80776337   Sample    C    T        0      0        2 
   8   chr8_80788499     AAsi    T    C        0      0        2 
   8   chr8_80788499     AKia    T    C        1      2        2 
   8   chr8_80788499     AOna    T    C        0      0        2 
   8   chr8_80788499     ASom    T    C        0      0        2 
   8   chr8_80788499     HCab    T    C        0      0        2 
   8   chr8_80788499     HPrz    T    C        0      0        2 
   8   chr8_80788499     ZBoe    T    C        0      0        2 
   8   chr8_80788499     ZGre    T    C        0      0        2 
   8   chr8_80788499     ZHar    T    C        0      0        2 
   8   chr8_80788499   Sample    T    C        0      0        2 
   8   chr8_80789256     AAsi    C    A        0      0        2 
   8   chr8_80789256     AKia    C    A        0      0        2 
   8   chr8_80789256     AOna    C    A        0      0        2 
   8   chr8_80789256     ASom    C    A        0      0        2 
   8   chr8_80789256     HCab    C    A        0      0        2 
   8   chr8_80789256     HPrz    C    A        0      0        2 
   8   chr8_80789256     ZBoe    C    A        1      2        2 
   8   chr8_80789256     ZGre    C    A        1      2        2 
   8   chr8_80789256     ZHar    C    A        1      2        2 
   8   chr8_80789256   Sample    C    A        0      0        2 
   8   chr8_80789958     AAsi    G    A        0      0        2 
   8   chr8_80789958     AKia    G    A        1      2        2 
   8   chr8_80789958     AOna    G    A        1      2        2 
   8   chr8_80789958     ASom    G    A        0      0        2 
   8   chr8_80789958     HCab    G    A        0      0        2 
   8   chr8_80789958     HPrz    G    A        1      2        2 
   8   chr8_80789958     ZBoe    G    A        0      0        2 
   8   chr8_80789958     ZGre    G    A        0      0        2 
   8   chr8_80789958     ZHar    G    A        0      0        2 
   8   chr8_80789958   Sample    G    A        0      0        2 
   8   chr8_80793617     AAsi    G    A        0      0        2 
   8   chr8_80793617     AKia    G    A        0      0        2 
   8   chr8_80793617     AOna    G    A        0      0        2 
   8   chr8_80793617     ASom    G    A        0      0        2 
   8   chr8_80793617     HCab    G    A        1      2        2 
   8   chr8_80793617     HPrz    G    A        0      0        2 
   8   chr8_80793617     ZBoe    G    A        0      0        2 
   8   chr8_80793617     ZGre    G    A        0      0        2 
   8   chr8_80793617     ZHar    G    A        0      0        2 
   8   chr8_80793617   Sample    G    A        1      2        2 
   8   chr8_80798840     AAsi    C    A        0      0        2 
   8   chr8_80798840     AKia    C    A        0      0        2 
   8   chr8_80798840     AOna    C    A        0      0        2 
   8   chr8_80798840     ASom    C    A        1      2        2 
   8   chr8_80798840     HCab    C    A        0      0        2 
   8   chr8_80798840     HPrz    C    A        0      0        2 
   8   chr8_80798840     ZBoe    C    A        0      0        2 
   8   chr8_80798840     ZGre    C    A        0      0        2 
   8   chr8_80798840     ZHar    C    A        0      0        2 
   8   chr8_80798840   Sample    C    A        0      0        2 
   8   chr8_80800630     AAsi    T    G        1      2        2 
   8   chr8_80800630     AKia    T    G        0      0        2 
   8   chr8_80800630     AOna    T    G        0      0        2 
   8   chr8_80800630     ASom    T    G        0      0        2 
   8   chr8_80800630     HCab    T    G        0      0        2 
   8   chr8_80800630     HPrz    T    G        0      0        2 
   8   chr8_80800630     ZBoe    T    G        0      0        2 
   8   chr8_80800630     ZGre    T    G        0      0        2 
   8   chr8_80800630     ZHar    T    G        0      0        2 
   8   chr8_80800630   Sample    T    G        0      0        2 
   8   chr8_80806536     AAsi    T    C        1      2        2 
   8   chr8_80806536     AKia    T    C        0      0        2 
   8   chr8_80806536     AOna    T    C        0      0        2 
   8   chr8_80806536     ASom    T    C        0      0        2 
   8   chr8_80806536     HCab    T    C        0      0        2 
   8   chr8_80806536     HPrz    T    C        0      0        2 
   8   chr8_80806536     ZBoe    T    C        0      0        2 
   8   chr8_80806536     ZGre    T    C        0      0        2 
   8   chr8_80806536     ZHar    T    C        0      0        2 
   8   chr8_80806536   Sample    T    C        0      0        2 
   8   chr8_80816919     AAsi    A    G        0      0        2 
   8   chr8_80816919     AKia    A    G        0      0        2 
   8   chr8_80816919     AOna    A    G        0      0        2 
   8   chr8_80816919     ASom    A    G        0      0        2 
   8   chr8_80816919     HCab    A    G        1      2        2 
   8   chr8_80816919     HPrz    A    G        1      2        2 
   8   chr8_80816919     ZBoe    A    G        0      0        2 
   8   chr8_80816919     ZGre    A    G        0      0        2 
   8   chr8_80816919     ZHar    A    G        0      0        2 
   8   chr8_80816919   Sample    A    G        1      2        2 
   8   chr8_80818585     AAsi    A    G        0      0        2 
   8   chr8_80818585     AKia    A    G        0      0        2 
   8   chr8_80818585     AOna    A    G        0      0        2 
   8   chr8_80818585     ASom    A    G        0      0        2 
   8   chr8_80818585     HCab    A    G        0      0        2 
   8   chr8_80818585     HPrz    A    G        0      0        2 
   8   chr8_80818585     ZBoe    A    G        0      0        2 
   8   chr8_80818585     ZGre    A    G        0      0        2 
   8   chr8_80818585     ZHar    A    G        1      2        2 
   8   chr8_80818585   Sample    A    G        0      0        2 
   8   chr8_80819248     AAsi    C    A        0      0        2 
   8   chr8_80819248     AKia    C    A        0      0        2 
   8   chr8_80819248     AOna    C    A        0      0        2 
   8   chr8_80819248     ASom    C    A        0      0        2 
   8   chr8_80819248     HCab    C    A        1      2        2 
   8   chr8_80819248     HPrz    C    A        1      2        2 
   8   chr8_80819248     ZBoe    C    A        0      0        2 
   8   chr8_80819248     ZGre    C    A        0      0        2 
   8   chr8_80819248     ZHar    C    A        0      0        2 
   8   chr8_80819248   Sample    C    A        1      2        2 
   8   chr8_80820585     AAsi    T    A        0      0        2 
   8   chr8_80820585     AKia    T    A        0      0        2 
   8   chr8_80820585     AOna    T    A        0      0        2 
   8   chr8_80820585     ASom    T    A        0      0        2 
   8   chr8_80820585     HCab    T    A        1      2        2 
   8   chr8_80820585     HPrz    T    A        1      2        2 
   8   chr8_80820585     ZBoe    T    A        0      0        2 
   8   chr8_80820585     ZGre    T    A        0      0        2 
   8   chr8_80820585     ZHar    T    A        0      0        2 
   8   chr8_80820585   Sample    T    A        1      2        2 
   8   chr8_80821684     AAsi    G    A        0      0        2 
   8   chr8_80821684     AKia    G    A        0      0        2 
   8   chr8_80821684     AOna    G    A        0      0        2 
   8   chr8_80821684     ASom    G    A        0      0        2 
   8   chr8_80821684     HCab    G    A        0      0        2 
   8   chr8_80821684     HPrz    G    A        0      0        2 
   8   chr8_80821684     ZBoe    G    A        0      0        2 
   8   chr8_80821684     ZGre    G    A      0.5      1        2 
   8   chr8_80821684     ZHar    G    A        0      0        2 
   8   chr8_80821684   Sample    G    A        0      0        2 
   8   chr8_80825764     AAsi    A    C        0      0        2 
   8   chr8_80825764     AKia    A    C        0      0        2 
   8   chr8_80825764     AOna    A    C        0      0        2 
   8   chr8_80825764     ASom    A    C        1      2        2 
   8   chr8_80825764     HCab    A    C        0      0        2 
   8   chr8_80825764     HPrz    A    C        0      0        2 
   8   chr8_80825764     ZBoe    A    C        0      0        2 
   8   chr8_80825764     ZGre    A    C        0      0        2 
   8   chr8_80825764     ZHar    A    C        0      0        2 
   8   chr8_80825764   Sample    A    C        0      0        2 
   8   chr8_80841300     AAsi    A    G        0      0        2 
   8   chr8_80841300     AKia    A    G        0      0        2 
   8   chr8_80841300     AOna    A    G        0      0        2 
   8   chr8_80841300     ASom    A    G        1      2        2 
   8   chr8_80841300     HCab    A    G        0      0        2 
   8   chr8_80841300     HPrz    A    G        0      0        2 
   8   chr8_80841300     ZBoe    A    G        0      0        2 
   8   chr8_80841300     ZGre    A    G        0      0        2 
   8   chr8_80841300     ZHar    A    G        0      0        2 
   8   chr8_80841300   Sample    A    G        0      0        2 
   8   chr8_80852358     AAsi    T    C        0      0        2 
   8   chr8_80852358     AKia    T    C        0      0        2 
   8   chr8_80852358     AOna    T    C      0.5      1        2 
   8   chr8_80852358     ASom    T    C        0      0        2 
   8   chr8_80852358     HCab    T    C        0      0        2 
   8   chr8_80852358     HPrz    T    C        0      0        2 
   8   chr8_80852358     ZBoe    T    C        0      0        2 
   8   chr8_80852358     ZGre    T    C        0      0        2 
   8   chr8_80852358     ZHar    T    C        0      0        2 
   8   chr8_80852358   Sample    T    C        0      0        2 
   8   chr8_80852446     AAsi    G    A        0      0        2 
   8   chr8_80852446     AKia    G    A        0      0        2 
   8   chr8_80852446     AOna    G    A        0      0        2 
   8   chr8_80852446     ASom    G    A        0      0        2 
   8   chr8_80852446     HCab    G    A        1      2        2 
   8   chr8_80852446     HPrz    G    A        1      2        2 
   8   chr8_80852446     ZBoe    G    A        0      0        2 
   8   chr8_80852446     ZGre    G    A        0      0        2 
   8   chr8_80852446     ZHar    G    A        0      0        2 
   8   chr8_80852446   Sample    G    A        1      2        2 
   8   chr8_80864442     AAsi    C    T        0      0        2 
   8   chr8_80864442     AKia    C    T        0      0        2 
   8   chr8_80864442     AOna    C    T        0      0        2 
   8   chr8_80864442     ASom    C    T        0      0        2 
   8   chr8_80864442     HCab    C    T        1      2        2 
   8   chr8_80864442     HPrz    C    T        1      2        2 
   8   chr8_80864442     ZBoe    C    T        0      0        2 
   8   chr8_80864442     ZGre    C    T        0      0        2 
   8   chr8_80864442     ZHar    C    T        0      0        2 
   8   chr8_80864442   Sample    C    T        0      0        2 
   8   chr8_80865244     AAsi    C    T        0      0        2 
   8   chr8_80865244     AKia    C    T      0.5      1        2 
   8   chr8_80865244     AOna    C    T        0      0        2 
   8   chr8_80865244     ASom    C    T        0      0        2 
   8   chr8_80865244     HCab    C    T        0      0        2 
   8   chr8_80865244     HPrz    C    T        0      0        2 
   8   chr8_80865244     ZBoe    C    T        0      0        2 
   8   chr8_80865244     ZGre    C    T        0      0        2 
   8   chr8_80865244     ZHar    C    T        0      0        2 
   8   chr8_80865244   Sample    C    T        0      0        2 
   8   chr8_80879800     AAsi    G    T        0      0        2 
   8   chr8_80879800     AKia    G    T        0      0        2 
   8   chr8_80879800     AOna    G    T      0.5      1        2 
   8   chr8_80879800     ASom    G    T        0      0        2 
   8   chr8_80879800     HCab    G    T        0      0        2 
   8   chr8_80879800     HPrz    G    T        0      0        2 
   8   chr8_80879800     ZBoe    G    T        0      0        2 
   8   chr8_80879800     ZGre    G    T        0      0        2 
   8   chr8_80879800     ZHar    G    T        0      0        2 
   8   chr8_80879800   Sample    G    T        0      0        2 
   8   chr8_80891591     AAsi    T    G        0      0        2 
   8   chr8_80891591     AKia    T    G        0      0        2 
   8   chr8_80891591     AOna    T    G        0      0        2 
   8   chr8_80891591     ASom    T    G        1      2        2 
   8   chr8_80891591     HCab    T    G        0      0        2 
   8   chr8_80891591     HPrz    T    G        0      0        2 
   8   chr8_80891591     ZBoe    T    G        0      0        2 
   8   chr8_80891591     ZGre    T    G        0      0        2 
   8   chr8_80891591     ZHar    T    G        0      0        2 
   8   chr8_80891591   Sample    T    G        0      0        2 
   8   chr8_80902595     AAsi    T    C        0      0        2 
   8   chr8_80902595     AKia    T    C        0      0        2 
   8   chr8_80902595     AOna    T    C        0      0        2 
   8   chr8_80902595     ASom    T    C        0      0        2 
   8   chr8_80902595     HCab    T    C        0      0        2 
   8   chr8_80902595     HPrz    T    C        1      2        2 
   8   chr8_80902595     ZBoe    T    C        0      0        2 
   8   chr8_80902595     ZGre    T    C        0      0        2 
   8   chr8_80902595     ZHar    T    C        0      0        2 
   8   chr8_80902595   Sample    T    C        1      2        2 
   8   chr8_80910259     AAsi    C    A        0      0        2 
   8   chr8_80910259     AKia    C    A        1      2        2 
   8   chr8_80910259     AOna    C    A        0      0        2 
   8   chr8_80910259     ASom    C    A        0      0        2 
   8   chr8_80910259     HCab    C    A        0      0        2 
   8   chr8_80910259     HPrz    C    A        0      0        2 
   8   chr8_80910259     ZBoe    C    A        0      0        2 
   8   chr8_80910259     ZGre    C    A        0      0        2 
   8   chr8_80910259     ZHar    C    A        0      0        2 
   8   chr8_80910259   Sample    C    A        0      0        2 
   8   chr8_80925335     AAsi    G    C        1      2        2 
   8   chr8_80925335     AKia    G    C        0      0        2 
   8   chr8_80925335     AOna    G    C        0      0        2 
   8   chr8_80925335     ASom    G    C        1      2        2 
   8   chr8_80925335     HCab    G    C        0      0        2 
   8   chr8_80925335     HPrz    G    C        0      0        2 
   8   chr8_80925335     ZBoe    G    C        0      0        2 
   8   chr8_80925335     ZGre    G    C        0      0        2 
   8   chr8_80925335     ZHar    G    C        0      0        2 
   8   chr8_80925335   Sample    G    C        0      0        2 
   8   chr8_80941299     AAsi    T    C        0      0        2 
   8   chr8_80941299     AKia    T    C        0      0        2 
   8   chr8_80941299     AOna    T    C        0      0        2 
   8   chr8_80941299     ASom    T    C        0      0        2 
   8   chr8_80941299     HCab    T    C        0      0        2 
   8   chr8_80941299     HPrz    T    C        0      0        2 
   8   chr8_80941299     ZBoe    T    C      0.5      1        2 
   8   chr8_80941299     ZGre    T    C        0      0        2 
   8   chr8_80941299     ZHar    T    C        0      0        2 
   8   chr8_80941299   Sample    T    C        0      0        2 
   8   chr8_80941492     AAsi    A    G        0      0        2 
   8   chr8_80941492     AKia    A    G        0      0        2 
   8   chr8_80941492     AOna    A    G        0      0        2 
   8   chr8_80941492     ASom    A    G        0      0        2 
   8   chr8_80941492     HCab    A    G        0      0        2 
   8   chr8_80941492     HPrz    A    G        0      0        2 
   8   chr8_80941492     ZBoe    A    G      0.5      1        2 
   8   chr8_80941492     ZGre    A    G        0      0        2 
   8   chr8_80941492     ZHar    A    G        0      0        2 
   8   chr8_80941492   Sample    A    G        0      0        2 
   8   chr8_80949165     AAsi    T    A        0      0        2 
   8   chr8_80949165     AKia    T    A        1      2        2 
   8   chr8_80949165     AOna    T    A      0.5      1        2 
   8   chr8_80949165     ASom    T    A        0      0        2 
   8   chr8_80949165     HCab    T    A        0      0        2 
   8   chr8_80949165     HPrz    T    A        0      0        2 
   8   chr8_80949165     ZBoe    T    A        0      0        2 
   8   chr8_80949165     ZGre    T    A        0      0        2 
   8   chr8_80949165     ZHar    T    A        0      0        2 
   8   chr8_80949165   Sample    T    A        0      0        2 
   8   chr8_80957478     AAsi    G    C        0      0        2 
   8   chr8_80957478     AKia    G    C        0      0        2 
   8   chr8_80957478     AOna    G    C        0      0        2 
   8   chr8_80957478     ASom    G    C        0      0        2 
   8   chr8_80957478     HCab    G    C        1      2        2 
   8   chr8_80957478     HPrz    G    C        1      2        2 
   8   chr8_80957478     ZBoe    G    C        0      0        2 
   8   chr8_80957478     ZGre    G    C        0      0        2 
   8   chr8_80957478     ZHar    G    C        0      0        2 
   8   chr8_80957478   Sample    G    C        1      2        2 
   8   chr8_80966417     AAsi    C    G        0      0        2 
   8   chr8_80966417     AKia    C    G        0      0        2 
   8   chr8_80966417     AOna    C    G        0      0        2 
   8   chr8_80966417     ASom    C    G        0      0        2 
   8   chr8_80966417     HCab    C    G        0      0        2 
   8   chr8_80966417     HPrz    C    G        0      0        2 
   8   chr8_80966417     ZBoe    C    G      0.5      1        2 
   8   chr8_80966417     ZGre    C    G        0      0        2 
   8   chr8_80966417     ZHar    C    G        0      0        2 
   8   chr8_80966417   Sample    C    G        0      0        2 
   8   chr8_80971267     AAsi    C    T        0      0        2 
   8   chr8_80971267     AKia    C    T        0      0        2 
   8   chr8_80971267     AOna    C    T      0.5      1        2 
   8   chr8_80971267     ASom    C    T        0      0        2 
   8   chr8_80971267     HCab    C    T        0      0        2 
   8   chr8_80971267     HPrz    C    T        0      0        2 
   8   chr8_80971267     ZBoe    C    T        0      0        2 
   8   chr8_80971267     ZGre    C    T        0      0        2 
   8   chr8_80971267     ZHar    C    T        0      0        2 
   8   chr8_80971267   Sample    C    T        0      0        2 
   8   chr8_80978324     AAsi    G    T        0      0        2 
   8   chr8_80978324     AKia    G    T        0      0        2 
   8   chr8_80978324     AOna    G    T        0      0        2 
   8   chr8_80978324     ASom    G    T        0      0        2 
   8   chr8_80978324     HCab    G    T        1      2        2 
   8   chr8_80978324     HPrz    G    T        0      0        2 
   8   chr8_80978324     ZBoe    G    T        0      0        2 
   8   chr8_80978324     ZGre    G    T        0      0        2 
   8   chr8_80978324     ZHar    G    T        0      0        2 
   8   chr8_80978324   Sample    G    T        0      0        2 
   8   chr8_80980048     AAsi    G    T        0      0        2 
   8   chr8_80980048     AKia    G    T      0.5      1        2 
   8   chr8_80980048     AOna    G    T        1      2        2 
   8   chr8_80980048     ASom    G    T        0      0        2 
   8   chr8_80980048     HCab    G    T        0      0        2 
   8   chr8_80980048     HPrz    G    T        0      0        2 
   8   chr8_80980048     ZBoe    G    T        0      0        2 
   8   chr8_80980048     ZGre    G    T        0      0        2 
   8   chr8_80980048     ZHar    G    T        0      0        2 
   8   chr8_80980048   Sample    G    T        0      0        2 
   8   chr8_80992319     AAsi    C    T        0      0        2 
   8   chr8_80992319     AKia    C    T        0      0        2 
   8   chr8_80992319     AOna    C    T        0      0        2 
   8   chr8_80992319     ASom    C    T        0      0        2 
   8   chr8_80992319     HCab    C    T        0      0        2 
   8   chr8_80992319     HPrz    C    T        0      0        2 
   8   chr8_80992319     ZBoe    C    T      0.5      1        2 
   8   chr8_80992319     ZGre    C    T        0      0        2 
   8   chr8_80992319     ZHar    C    T        0      0        2 
   8   chr8_80992319   Sample    C    T        0      0        2 
   8   chr8_81006380     AAsi    C    G        0      0        2 
   8   chr8_81006380     AKia    C    G        0      0        2 
   8   chr8_81006380     AOna    C    G        0      0        2 
   8   chr8_81006380     ASom    C    G        0      0        2 
   8   chr8_81006380     HCab    C    G        1      2        2 
   8   chr8_81006380     HPrz    C    G        1      2        2 
   8   chr8_81006380     ZBoe    C    G        0      0        2 
   8   chr8_81006380     ZGre    C    G        0      0        2 
   8   chr8_81006380     ZHar    C    G        0      0        2 
   8   chr8_81006380   Sample    C    G        1      2        2 
   8   chr8_81006999     AAsi    C    T        0      0        2 
   8   chr8_81006999     AKia    C    T        0      0        2 
   8   chr8_81006999     AOna    C    T        0      0        2 
   8   chr8_81006999     ASom    C    T        0      0        2 
   8   chr8_81006999     HCab    C    T        0      0        2 
   8   chr8_81006999     HPrz    C    T        0      0        2 
   8   chr8_81006999     ZBoe    C    T        0      0        2 
   8   chr8_81006999     ZGre    C    T      0.5      1        2 
   8   chr8_81006999     ZHar    C    T        0      0        2 
   8   chr8_81006999   Sample    C    T        0      0        2 
   8   chr8_81011873     AAsi    A    G        1      2        2 
   8   chr8_81011873     AKia    A    G        0      0        2 
   8   chr8_81011873     AOna    A    G        0      0        2 
   8   chr8_81011873     ASom    A    G        1      2        2 
   8   chr8_81011873     HCab    A    G        0      0        2 
   8   chr8_81011873     HPrz    A    G        0      0        2 
   8   chr8_81011873     ZBoe    A    G        0      0        2 
   8   chr8_81011873     ZGre    A    G        0      0        2 
   8   chr8_81011873     ZHar    A    G        0      0        2 
   8   chr8_81011873   Sample    A    G        0      0        2 
   8   chr8_81017888     AAsi    G    A        0      0        2 
   8   chr8_81017888     AKia    G    A      0.5      1        2 
   8   chr8_81017888     AOna    G    A        1      2        2 
   8   chr8_81017888     ASom    G    A        0      0        2 
   8   chr8_81017888     HCab    G    A        0      0        2 
   8   chr8_81017888     HPrz    G    A        0      0        2 
   8   chr8_81017888     ZBoe    G    A        1      2        2 
   8   chr8_81017888     ZGre    G    A        1      2        2 
   8   chr8_81017888     ZHar    G    A        0      0        2 
   8   chr8_81017888   Sample    G    A        0      0        2 
   8   chr8_81020147     AAsi    G    A        0      0        2 
   8   chr8_81020147     AKia    G    A        0      0        2 
   8   chr8_81020147     AOna    G    A        0      0        2 
   8   chr8_81020147     ASom    G    A        0      0        2 
   8   chr8_81020147     HCab    G    A        1      2        2 
   8   chr8_81020147     HPrz    G    A        1      2        2 
   8   chr8_81020147     ZBoe    G    A        0      0        2 
   8   chr8_81020147     ZGre    G    A        0      0        2 
   8   chr8_81020147     ZHar    G    A        0      0        2 
   8   chr8_81020147   Sample    G    A        1      2        2 
   8   chr8_81029699     AAsi    A    G        0      0        2 
   8   chr8_81029699     AKia    A    G        1      2        2 
   8   chr8_81029699     AOna    A    G        1      2        2 
   8   chr8_81029699     ASom    A    G        0      0        2 
   8   chr8_81029699     HCab    A    G        0      0        2 
   8   chr8_81029699     HPrz    A    G        0      0        2 
   8   chr8_81029699     ZBoe    A    G        0      0        2 
   8   chr8_81029699     ZGre    A    G        0      0        2 
   8   chr8_81029699     ZHar    A    G        0      0        2 
   8   chr8_81029699   Sample    A    G        0      0        2 
   8   chr8_81030346     AAsi    G    C        0      0        2 
   8   chr8_81030346     AKia    G    C        0      0        2 
   8   chr8_81030346     AOna    G    C        0      0        2 
   8   chr8_81030346     ASom    G    C        0      0        2 
   8   chr8_81030346     HCab    G    C        1      2        2 
   8   chr8_81030346     HPrz    G    C        1      2        2 
   8   chr8_81030346     ZBoe    G    C        0      0        2 
   8   chr8_81030346     ZGre    G    C        0      0        2 
   8   chr8_81030346     ZHar    G    C        0      0        2 
   8   chr8_81030346   Sample    G    C        1      2        2 
   8   chr8_81033240     AAsi    A    G        0      0        2 
   8   chr8_81033240     AKia    A    G        0      0        2 
   8   chr8_81033240     AOna    A    G        1      2        2 
   8   chr8_81033240     ASom    A    G        0      0        2 
   8   chr8_81033240     HCab    A    G        0      0        2 
   8   chr8_81033240     HPrz    A    G        0      0        2 
   8   chr8_81033240     ZBoe    A    G        0      0        2 
   8   chr8_81033240     ZGre    A    G        0      0        2 
   8   chr8_81033240     ZHar    A    G        0      0        2 
   8   chr8_81033240   Sample    A    G        0      0        2 
   8   chr8_81042853     AAsi    C    T        0      0        2 
   8   chr8_81042853     AKia    C    T        0      0        2 
   8   chr8_81042853     AOna    C    T        0      0        2 
   8   chr8_81042853     ASom    C    T        0      0        2 
   8   chr8_81042853     HCab    C    T        0      0        2 
   8   chr8_81042853     HPrz    C    T        0      0        2 
   8   chr8_81042853     ZBoe    C    T      0.5      1        2 
   8   chr8_81042853     ZGre    C    T        0      0        2 
   8   chr8_81042853     ZHar    C    T        0      0        2 
   8   chr8_81042853   Sample    C    T        0      0        2 
   8   chr8_81050720     AAsi    A    G        0      0        2 
   8   chr8_81050720     AKia    A    G        0      0        2 
   8   chr8_81050720     AOna    A    G        0      0        2 
   8   chr8_81050720     ASom    A    G        0      0        2 
   8   chr8_81050720     HCab    A    G        1      2        2 
   8   chr8_81050720     HPrz    A    G        1      2        2 
   8   chr8_81050720     ZBoe    A    G        0      0        2 
   8   chr8_81050720     ZGre    A    G        0      0        2 
   8   chr8_81050720     ZHar    A    G        0      0        2 
   8   chr8_81050720   Sample    A    G        1      2        2 
   8   chr8_81054411     AAsi    T    A        0      0        2 
   8   chr8_81054411     AKia    T    A        0      0        2 
   8   chr8_81054411     AOna    T    A        0      0        2 
   8   chr8_81054411     ASom    T    A        0      0        2 
   8   chr8_81054411     HCab    T    A        1      2        2 
   8   chr8_81054411     HPrz    T    A        1      2        2 
   8   chr8_81054411     ZBoe    T    A        0      0        2 
   8   chr8_81054411     ZGre    T    A        0      0        2 
   8   chr8_81054411     ZHar    T    A        0      0        2 
   8   chr8_81054411   Sample    T    A        1      2        2 
   8   chr8_81058718     AAsi    C    T        0      0        2 
   8   chr8_81058718     AKia    C    T        0      0        2 
   8   chr8_81058718     AOna    C    T        0      0        2 
   8   chr8_81058718     ASom    C    T        0      0        2 
   8   chr8_81058718     HCab    C    T        1      2        2 
   8   chr8_81058718     HPrz    C    T        0      0        2 
   8   chr8_81058718     ZBoe    C    T        0      0        2 
   8   chr8_81058718     ZGre    C    T        0      0        2 
   8   chr8_81058718     ZHar    C    T        0      0        2 
   8   chr8_81058718   Sample    C    T        1      2        2 
   8   chr8_81059416     AAsi    T    C        0      0        2 
   8   chr8_81059416     AKia    T    C        0      0        2 
   8   chr8_81059416     AOna    T    C        0      0        2 
   8   chr8_81059416     ASom    T    C        0      0        2 
   8   chr8_81059416     HCab    T    C        0      0        2 
   8   chr8_81059416     HPrz    T    C        0      0        2 
   8   chr8_81059416     ZBoe    T    C        0      0        2 
   8   chr8_81059416     ZGre    T    C        1      2        2 
   8   chr8_81059416     ZHar    T    C        0      0        2 
   8   chr8_81059416   Sample    T    C        0      0        2 
   8   chr8_81061998     AAsi    C    T        0      0        2 
   8   chr8_81061998     AKia    C    T        1      2        2 
   8   chr8_81061998     AOna    C    T      0.5      1        2 
   8   chr8_81061998     ASom    C    T        0      0        2 
   8   chr8_81061998     HCab    C    T        0      0        2 
   8   chr8_81061998     HPrz    C    T        0      0        2 
   8   chr8_81061998     ZBoe    C    T        0      0        2 
   8   chr8_81061998     ZGre    C    T        0      0        2 
   8   chr8_81061998     ZHar    C    T        0      0        2 
   8   chr8_81061998   Sample    C    T        0      0        2 
   8   chr8_81063564     AAsi    C    G        0      0        2 
   8   chr8_81063564     AKia    C    G        0      0        2 
   8   chr8_81063564     AOna    C    G      0.5      1        2 
   8   chr8_81063564     ASom    C    G        0      0        2 
   8   chr8_81063564     HCab    C    G        0      0        2 
   8   chr8_81063564     HPrz    C    G        0      0        2 
   8   chr8_81063564     ZBoe    C    G        0      0        2 
   8   chr8_81063564     ZGre    C    G        0      0        2 
   8   chr8_81063564     ZHar    C    G        0      0        2 
   8   chr8_81063564   Sample    C    G        0      0        2 
   8   chr8_81070792     AAsi    A    G        0      0        2 
   8   chr8_81070792     AKia    A    G        0      0        2 
   8   chr8_81070792     AOna    A    G        0      0        2 
   8   chr8_81070792     ASom    A    G        0      0        2 
   8   chr8_81070792     HCab    A    G        1      2        2 
   8   chr8_81070792     HPrz    A    G        1      2        2 
   8   chr8_81070792     ZBoe    A    G        0      0        2 
   8   chr8_81070792     ZGre    A    G        0      0        2 
   8   chr8_81070792     ZHar    A    G        0      0        2 
   8   chr8_81070792   Sample    A    G        1      2        2 
   8   chr8_81074625     AAsi    G    C        0      0        2 
   8   chr8_81074625     AKia    G    C        0      0        2 
   8   chr8_81074625     AOna    G    C        0      0        2 
   8   chr8_81074625     ASom    G    C        0      0        2 
   8   chr8_81074625     HCab    G    C        0      0        2 
   8   chr8_81074625     HPrz    G    C        0      0        2 
   8   chr8_81074625     ZBoe    G    C        0      0        2 
   8   chr8_81074625     ZGre    G    C        1      2        2 
   8   chr8_81074625     ZHar    G    C        0      0        2 
   8   chr8_81074625   Sample    G    C        0      0        2 
   8   chr8_81086131     AAsi    G    A        0      0        2 
   8   chr8_81086131     AKia    G    A        0      0        2 
   8   chr8_81086131     AOna    G    A        0      0        2 
   8   chr8_81086131     ASom    G    A        0      0        2 
   8   chr8_81086131     HCab    G    A        0      0        2 
   8   chr8_81086131     HPrz    G    A        0      0        2 
   8   chr8_81086131     ZBoe    G    A        0      0        2 
   8   chr8_81086131     ZGre    G    A        0      0        2 
   8   chr8_81086131     ZHar    G    A        1      2        2 
   8   chr8_81086131   Sample    G    A        0      0        2 
   8   chr8_81092954     AAsi    T    C        0      0        2 
   8   chr8_81092954     AKia    T    C      0.5      1        2 
   8   chr8_81092954     AOna    T    C        1      2        2 
   8   chr8_81092954     ASom    T    C        0      0        2 
   8   chr8_81092954     HCab    T    C        0      0        2 
   8   chr8_81092954     HPrz    T    C        0      0        2 
   8   chr8_81092954     ZBoe    T    C        0      0        2 
   8   chr8_81092954     ZGre    T    C        0      0        2 
   8   chr8_81092954     ZHar    T    C        0      0        2 
   8   chr8_81092954   Sample    T    C        0      0        2 
   8   chr8_81093847     AAsi    T    C        0      0        2 
   8   chr8_81093847     AKia    T    C        0      0        2 
   8   chr8_81093847     AOna    T    C        0      0        2 
   8   chr8_81093847     ASom    T    C        0      0        2 
   8   chr8_81093847     HCab    T    C        0      0        2 
   8   chr8_81093847     HPrz    T    C        0      0        2 
   8   chr8_81093847     ZBoe    T    C        0      0        2 
   8   chr8_81093847     ZGre    T    C        0      0        2 
   8   chr8_81093847     ZHar    T    C        1      2        2 
   8   chr8_81093847   Sample    T    C        0      0        2 
   8   chr8_81094691     AAsi    G    T        0      0        2 
   8   chr8_81094691     AKia    G    T        0      0        2 
   8   chr8_81094691     AOna    G    T        0      0        2 
   8   chr8_81094691     ASom    G    T        0      0        2 
   8   chr8_81094691     HCab    G    T        0      0        2 
   8   chr8_81094691     HPrz    G    T        0      0        2 
   8   chr8_81094691     ZBoe    G    T      0.5      1        2 
   8   chr8_81094691     ZGre    G    T        0      0        2 
   8   chr8_81094691     ZHar    G    T        0      0        2 
   8   chr8_81094691   Sample    G    T        0      0        2 
   8   chr8_81100667     AAsi    C    T        0      0        2 
   8   chr8_81100667     AKia    C    T        0      0        2 
   8   chr8_81100667     AOna    C    T        0      0        2 
   8   chr8_81100667     ASom    C    T        0      0        2 
   8   chr8_81100667     HCab    C    T        0      0        2 
   8   chr8_81100667     HPrz    C    T        0      0        2 
   8   chr8_81100667     ZBoe    C    T        0      0        2 
   8   chr8_81100667     ZGre    C    T      0.5      1        2 
   8   chr8_81100667     ZHar    C    T        1      2        2 
   8   chr8_81100667   Sample    C    T        0      0        2 
   8   chr8_81120519     AAsi    G    T        0      0        2 
   8   chr8_81120519     AKia    G    T        0      0        2 
   8   chr8_81120519     AOna    G    T        0      0        2 
   8   chr8_81120519     ASom    G    T        0      0        2 
   8   chr8_81120519     HCab    G    T        0      0        2 
   8   chr8_81120519     HPrz    G    T        0      0        2 
   8   chr8_81120519     ZBoe    G    T        0      0        2 
   8   chr8_81120519     ZGre    G    T        0      0        2 
   8   chr8_81120519     ZHar    G    T        1      2        2 
   8   chr8_81120519   Sample    G    T        0      0        2 
   8   chr8_81124627     AAsi    C    T        1      2        2 
   8   chr8_81124627     AKia    C    T        1      2        2 
   8   chr8_81124627     AOna    C    T        1      2        2 
   8   chr8_81124627     ASom    C    T        1      2        2 
   8   chr8_81124627     HCab    C    T        0      0        2 
   8   chr8_81124627     HPrz    C    T        0      0        2 
   8   chr8_81124627     ZBoe    C    T      0.5      1        2 
   8   chr8_81124627     ZGre    C    T      0.5      1        2 
   8   chr8_81124627     ZHar    C    T        0      0        2 
   8   chr8_81124627   Sample    C    T        0      0        2 
   8   chr8_81132465     AAsi    A    G        0      0        2 
   8   chr8_81132465     AKia    A    G        0      0        2 
   8   chr8_81132465     AOna    A    G        0      0        2 
   8   chr8_81132465     ASom    A    G        0      0        2 
   8   chr8_81132465     HCab    A    G        1      2        2 
   8   chr8_81132465     HPrz    A    G        0      0        2 
   8   chr8_81132465     ZBoe    A    G        0      0        2 
   8   chr8_81132465     ZGre    A    G        0      0        2 
   8   chr8_81132465     ZHar    A    G        0      0        2 
   8   chr8_81132465   Sample    A    G        1      2        2 
   8   chr8_81132728     AAsi    C    T        0      0        2 
   8   chr8_81132728     AKia    C    T        0      0        2 
   8   chr8_81132728     AOna    C    T        0      0        2 
   8   chr8_81132728     ASom    C    T        0      0        2 
   8   chr8_81132728     HCab    C    T        0      0        2 
   8   chr8_81132728     HPrz    C    T        0      0        2 
   8   chr8_81132728     ZBoe    C    T        0      0        2 
   8   chr8_81132728     ZGre    C    T        0      0        2 
   8   chr8_81132728     ZHar    C    T        1      2        2 
   8   chr8_81132728   Sample    C    T        0      0        2 
   8   chr8_81133999     AAsi    A    G        1      2        2 
   8   chr8_81133999     AKia    A    G        0      0        2 
   8   chr8_81133999     AOna    A    G        0      0        2 
   8   chr8_81133999     ASom    A    G        1      2        2 
   8   chr8_81133999     HCab    A    G        0      0        2 
   8   chr8_81133999     HPrz    A    G        0      0        2 
   8   chr8_81133999     ZBoe    A    G      0.5      1        2 
   8   chr8_81133999     ZGre    A    G        0      0        2 
   8   chr8_81133999     ZHar    A    G        0      0        2 
   8   chr8_81133999   Sample    A    G        0      0        2 
   8   chr8_81140226     AAsi    T    C        0      0        2 
   8   chr8_81140226     AKia    T    C        0      0        2 
   8   chr8_81140226     AOna    T    C      0.5      1        2 
   8   chr8_81140226     ASom    T    C        0      0        2 
   8   chr8_81140226     HCab    T    C        0      0        2 
   8   chr8_81140226     HPrz    T    C        0      0        2 
   8   chr8_81140226     ZBoe    T    C        0      0        2 
   8   chr8_81140226     ZGre    T    C        0      0        2 
   8   chr8_81140226     ZHar    T    C        0      0        2 
   8   chr8_81140226   Sample    T    C        0      0        2 
   8   chr8_81142728     AAsi    A    C        0      0        2 
   8   chr8_81142728     AKia    A    C        0      0        2 
   8   chr8_81142728     AOna    A    C        0      0        2 
   8   chr8_81142728     ASom    A    C        0      0        2 
   8   chr8_81142728     HCab    A    C      0.5      1        2 
   8   chr8_81142728     HPrz    A    C        0      0        2 
   8   chr8_81142728     ZBoe    A    C        0      0        2 
   8   chr8_81142728     ZGre    A    C        0      0        2 
   8   chr8_81142728     ZHar    A    C        0      0        2 
   8   chr8_81142728   Sample    A    C        0      0        2 
   8   chr8_81144050     AAsi    G    A        0      0        2 
   8   chr8_81144050     AKia    G    A        0      0        2 
   8   chr8_81144050     AOna    G    A        0      0        2 
   8   chr8_81144050     ASom    G    A        0      0        2 
   8   chr8_81144050     HCab    G    A        0      0        2 
   8   chr8_81144050     HPrz    G    A        0      0        2 
   8   chr8_81144050     ZBoe    G    A        1      2        2 
   8   chr8_81144050     ZGre    G    A        1      2        2 
   8   chr8_81144050     ZHar    G    A        1      2        2 
   8   chr8_81144050   Sample    G    A        0      0        2 
   8   chr8_81148300     AAsi    C    T        1      2        2 
   8   chr8_81148300     AKia    C    T        0      0        2 
   8   chr8_81148300     AOna    C    T        1      2        2 
   8   chr8_81148300     ASom    C    T        1      2        2 
   8   chr8_81148300     HCab    C    T        0      0        2 
   8   chr8_81148300     HPrz    C    T        0      0        2 
   8   chr8_81148300     ZBoe    C    T        0      0        2 
   8   chr8_81148300     ZGre    C    T        0      0        2 
   8   chr8_81148300     ZHar    C    T        0      0        2 
   8   chr8_81148300   Sample    C    T        0      0        2 
   8   chr8_81157280     AAsi    A    G        0      0        2 
   8   chr8_81157280     AKia    A    G        0      0        2 
   8   chr8_81157280     AOna    A    G        0      0        2 
   8   chr8_81157280     ASom    A    G        0      0        2 
   8   chr8_81157280     HCab    A    G        0      0        2 
   8   chr8_81157280     HPrz    A    G        0      0        2 
   8   chr8_81157280     ZBoe    A    G        0      0        2 
   8   chr8_81157280     ZGre    A    G      0.5      1        2 
   8   chr8_81157280     ZHar    A    G        0      0        2 
   8   chr8_81157280   Sample    A    G        0      0        2 
   8   chr8_81179809     AAsi    T    C        0      0        2 
   8   chr8_81179809     AKia    T    C        0      0        2 
   8   chr8_81179809     AOna    T    C        0      0        2 
   8   chr8_81179809     ASom    T    C        0      0        2 
   8   chr8_81179809     HCab    T    C        0      0        2 
   8   chr8_81179809     HPrz    T    C        0      0        2 
   8   chr8_81179809     ZBoe    T    C        0      0        2 
   8   chr8_81179809     ZGre    T    C      0.5      1        2 
   8   chr8_81179809     ZHar    T    C        0      0        2 
   8   chr8_81179809   Sample    T    C        0      0        2 
   8   chr8_81179842     AAsi    G    A        0      0        2 
   8   chr8_81179842     AKia    G    A        0      0        2 
   8   chr8_81179842     AOna    G    A        0      0        2 
   8   chr8_81179842     ASom    G    A        0      0        2 
   8   chr8_81179842     HCab    G    A        0      0        2 
   8   chr8_81179842     HPrz    G    A        0      0        2 
   8   chr8_81179842     ZBoe    G    A      0.5      1        2 
   8   chr8_81179842     ZGre    G    A        0      0        2 
   8   chr8_81179842     ZHar    G    A        0      0        2 
   8   chr8_81179842   Sample    G    A        0      0        2 
   8   chr8_81185577     AAsi    A    G        0      0        2 
   8   chr8_81185577     AKia    A    G        0      0        2 
   8   chr8_81185577     AOna    A    G        0      0        2 
   8   chr8_81185577     ASom    A    G        0      0        2 
   8   chr8_81185577     HCab    A    G        0      0        2 
   8   chr8_81185577     HPrz    A    G        1      2        2 
   8   chr8_81185577     ZBoe    A    G        0      0        2 
   8   chr8_81185577     ZGre    A    G        0      0        2 
   8   chr8_81185577     ZHar    A    G        0      0        2 
   8   chr8_81185577   Sample    A    G        0      0        2 
   8   chr8_81203671     AAsi    G    A        0      0        2 
   8   chr8_81203671     AKia    G    A        0      0        2 
   8   chr8_81203671     AOna    G    A        0      0        2 
   8   chr8_81203671     ASom    G    A        0      0        2 
   8   chr8_81203671     HCab    G    A        1      2        2 
   8   chr8_81203671     HPrz    G    A        0      0        2 
   8   chr8_81203671     ZBoe    G    A        0      0        2 
   8   chr8_81203671     ZGre    G    A        0      0        2 
   8   chr8_81203671     ZHar    G    A        0      0        2 
   8   chr8_81203671   Sample    G    A        1      2        2 
   8   chr8_81220526     AAsi    G    T        0      0        2 
   8   chr8_81220526     AKia    G    T        0      0        2 
   8   chr8_81220526     AOna    G    T        0      0        2 
   8   chr8_81220526     ASom    G    T        0      0        2 
   8   chr8_81220526     HCab    G    T        0      0        2 
   8   chr8_81220526     HPrz    G    T        0      0        2 
   8   chr8_81220526     ZBoe    G    T        1      2        2 
   8   chr8_81220526     ZGre    G    T        1      2        2 
   8   chr8_81220526     ZHar    G    T        1      2        2 
   8   chr8_81220526   Sample    G    T        0      0        2 
   8   chr8_81222350     AAsi    G    C        0      0        2 
   8   chr8_81222350     AKia    G    C        0      0        2 
   8   chr8_81222350     AOna    G    C      0.5      1        2 
   8   chr8_81222350     ASom    G    C        0      0        2 
   8   chr8_81222350     HCab    G    C        0      0        2 
   8   chr8_81222350     HPrz    G    C        0      0        2 
   8   chr8_81222350     ZBoe    G    C        0      0        2 
   8   chr8_81222350     ZGre    G    C        0      0        2 
   8   chr8_81222350     ZHar    G    C        0      0        2 
   8   chr8_81222350   Sample    G    C        0      0        2 
   8   chr8_81229828     AAsi    G    A        0      0        2 
   8   chr8_81229828     AKia    G    A        1      2        2 
   8   chr8_81229828     AOna    G    A      0.5      1        2 
   8   chr8_81229828     ASom    G    A        0      0        2 
   8   chr8_81229828     HCab    G    A        1      2        2 
   8   chr8_81229828     HPrz    G    A        1      2        2 
   8   chr8_81229828     ZBoe    G    A        0      0        2 
   8   chr8_81229828     ZGre    G    A        0      0        2 
   8   chr8_81229828     ZHar    G    A        0      0        2 
   8   chr8_81229828   Sample    G    A        1      2        2 
   8   chr8_81233111     AAsi    A    G        0      0        2 
   8   chr8_81233111     AKia    A    G        0      0        2 
   8   chr8_81233111     AOna    A    G        0      0        2 
   8   chr8_81233111     ASom    A    G        0      0        2 
   8   chr8_81233111     HCab    A    G        1      2        2 
   8   chr8_81233111     HPrz    A    G        1      2        2 
   8   chr8_81233111     ZBoe    A    G        0      0        2 
   8   chr8_81233111     ZGre    A    G        1      2        2 
   8   chr8_81233111     ZHar    A    G      0.5      1        2 
   8   chr8_81233111   Sample    A    G        1      2        2 
   8   chr8_81239147     AAsi    C    T        0      0        2 
   8   chr8_81239147     AKia    C    T        0      0        2 
   8   chr8_81239147     AOna    C    T        0      0        2 
   8   chr8_81239147     ASom    C    T        0      0        2 
   8   chr8_81239147     HCab    C    T        1      2        2 
   8   chr8_81239147     HPrz    C    T        0      0        2 
   8   chr8_81239147     ZBoe    C    T        0      0        2 
   8   chr8_81239147     ZGre    C    T        0      0        2 
   8   chr8_81239147     ZHar    C    T        0      0        2 
   8   chr8_81239147   Sample    C    T        1      2        2 
   8   chr8_81242013     AAsi    C    A        0      0        2 
   8   chr8_81242013     AKia    C    A        0      0        2 
   8   chr8_81242013     AOna    C    A        0      0        2 
   8   chr8_81242013     ASom    C    A        0      0        2 
   8   chr8_81242013     HCab    C    A        0      0        2 
   8   chr8_81242013     HPrz    C    A        0      0        2 
   8   chr8_81242013     ZBoe    C    A      0.5      1        2 
   8   chr8_81242013     ZGre    C    A        0      0        2 
   8   chr8_81242013     ZHar    C    A        0      0        2 
   8   chr8_81242013   Sample    C    A        0      0        2 
   8   chr8_81251617     AAsi    T    A        0      0        2 
   8   chr8_81251617     AKia    T    A        1      2        2 
   8   chr8_81251617     AOna    T    A      0.5      1        2 
   8   chr8_81251617     ASom    T    A        0      0        2 
   8   chr8_81251617     HCab    T    A        0      0        2 
   8   chr8_81251617     HPrz    T    A        0      0        2 
   8   chr8_81251617     ZBoe    T    A        0      0        2 
   8   chr8_81251617     ZGre    T    A        0      0        2 
   8   chr8_81251617     ZHar    T    A        0      0        2 
   8   chr8_81251617   Sample    T    A        0      0        2 
   8   chr8_81252271     AAsi    T    C        0      0        2 
   8   chr8_81252271     AKia    T    C        1      2        2 
   8   chr8_81252271     AOna    T    C        1      2        2 
   8   chr8_81252271     ASom    T    C        0      0        2 
   8   chr8_81252271     HCab    T    C        0      0        2 
   8   chr8_81252271     HPrz    T    C        0      0        2 
   8   chr8_81252271     ZBoe    T    C        0      0        2 
   8   chr8_81252271     ZGre    T    C        1      2        2 
   8   chr8_81252271     ZHar    T    C        0      0        2 
   8   chr8_81252271   Sample    T    C        0      0        2 
   8   chr8_81278405     AAsi    A    G        0      0        2 
   8   chr8_81278405     AKia    A    G        0      0        2 
   8   chr8_81278405     AOna    A    G      0.5      1        2 
   8   chr8_81278405     ASom    A    G        0      0        2 
   8   chr8_81278405     HCab    A    G        0      0        2 
   8   chr8_81278405     HPrz    A    G        0      0        2 
   8   chr8_81278405     ZBoe    A    G        0      0        2 
   8   chr8_81278405     ZGre    A    G        0      0        2 
   8   chr8_81278405     ZHar    A    G        0      0        2 
   8   chr8_81278405   Sample    A    G        0      0        2 
   8   chr8_81278851     AAsi    T    A        0      0        2 
   8   chr8_81278851     AKia    T    A        0      0        2 
   8   chr8_81278851     AOna    T    A        0      0        2 
   8   chr8_81278851     ASom    T    A        0      0        2 
   8   chr8_81278851     HCab    T    A        1      2        2 
   8   chr8_81278851     HPrz    T    A        1      2        2 
   8   chr8_81278851     ZBoe    T    A        0      0        2 
   8   chr8_81278851     ZGre    T    A        0      0        2 
   8   chr8_81278851     ZHar    T    A        0      0        2 
   8   chr8_81278851   Sample    T    A        1      2        2 
   8   chr8_81279235     AAsi    C    G        0      0        2 
   8   chr8_81279235     AKia    C    G        0      0        2 
   8   chr8_81279235     AOna    C    G        0      0        2 
   8   chr8_81279235     ASom    C    G        0      0        2 
   8   chr8_81279235     HCab    C    G        1      2        2 
   8   chr8_81279235     HPrz    C    G        1      2        2 
   8   chr8_81279235     ZBoe    C    G        0      0        2 
   8   chr8_81279235     ZGre    C    G        0      0        2 
   8   chr8_81279235     ZHar    C    G        0      0        2 
   8   chr8_81279235   Sample    C    G        1      2        2 
   8   chr8_81281470     AAsi    C    T        0      0        2 
   8   chr8_81281470     AKia    C    T        0      0        2 
   8   chr8_81281470     AOna    C    T        0      0        2 
   8   chr8_81281470     ASom    C    T        0      0        2 
   8   chr8_81281470     HCab    C    T        1      2        2 
   8   chr8_81281470     HPrz    C    T        1      2        2 
   8   chr8_81281470     ZBoe    C    T        0      0        2 
   8   chr8_81281470     ZGre    C    T        0      0        2 
   8   chr8_81281470     ZHar    C    T        0      0        2 
   8   chr8_81281470   Sample    C    T        1      2        2 
   8   chr8_81285211     AAsi    T    A        0      0        2 
   8   chr8_81285211     AKia    T    A        0      0        2 
   8   chr8_81285211     AOna    T    A        0      0        2 
   8   chr8_81285211     ASom    T    A        0      0        2 
   8   chr8_81285211     HCab    T    A        0      0        2 
   8   chr8_81285211     HPrz    T    A        0      0        2 
   8   chr8_81285211     ZBoe    T    A      0.5      1        2 
   8   chr8_81285211     ZGre    T    A        0      0        2 
   8   chr8_81285211     ZHar    T    A        0      0        2 
   8   chr8_81285211   Sample    T    A        0      0        2 
   8   chr8_81287013     AAsi    G    C        0      0        2 
   8   chr8_81287013     AKia    G    C        0      0        2 
   8   chr8_81287013     AOna    G    C        0      0        2 
   8   chr8_81287013     ASom    G    C        0      0        2 
   8   chr8_81287013     HCab    G    C        1      2        2 
   8   chr8_81287013     HPrz    G    C        1      2        2 
   8   chr8_81287013     ZBoe    G    C        0      0        2 
   8   chr8_81287013     ZGre    G    C        0      0        2 
   8   chr8_81287013     ZHar    G    C        0      0        2 
   8   chr8_81287013   Sample    G    C        1      2        2 
   8   chr8_81289043     AAsi    G    A        0      0        2 
   8   chr8_81289043     AKia    G    A        0      0        2 
   8   chr8_81289043     AOna    G    A        0      0        2 
   8   chr8_81289043     ASom    G    A        0      0        2 
   8   chr8_81289043     HCab    G    A        1      2        2 
   8   chr8_81289043     HPrz    G    A        0      0        2 
   8   chr8_81289043     ZBoe    G    A        0      0        2 
   8   chr8_81289043     ZGre    G    A        0      0        2 
   8   chr8_81289043     ZHar    G    A        0      0        2 
   8   chr8_81289043   Sample    G    A        0      0        2 
   8   chr8_81291441     AAsi    A    T        0      0        2 
   8   chr8_81291441     AKia    A    T        0      0        2 
   8   chr8_81291441     AOna    A    T        0      0        2 
   8   chr8_81291441     ASom    A    T        0      0        2 
   8   chr8_81291441     HCab    A    T        0      0        2 
   8   chr8_81291441     HPrz    A    T        0      0        2 
   8   chr8_81291441     ZBoe    A    T        0      0        2 
   8   chr8_81291441     ZGre    A    T        0      0        2 
   8   chr8_81291441     ZHar    A    T        1      2        2 
   8   chr8_81291441   Sample    A    T        0      0        2 
   8   chr8_81297861     AAsi    G    A        0      0        2 
   8   chr8_81297861     AKia    G    A        1      2        2 
   8   chr8_81297861     AOna    G    A      0.5      1        2 
   8   chr8_81297861     ASom    G    A        0      0        2 
   8   chr8_81297861     HCab    G    A        0      0        2 
   8   chr8_81297861     HPrz    G    A        0      0        2 
   8   chr8_81297861     ZBoe    G    A        0      0        2 
   8   chr8_81297861     ZGre    G    A        0      0        2 
   8   chr8_81297861     ZHar    G    A        0      0        2 
   8   chr8_81297861   Sample    G    A        0      0        2 
   8   chr8_81298465     AAsi    C    A        0      0        2 
   8   chr8_81298465     AKia    C    A        0      0        2 
   8   chr8_81298465     AOna    C    A      0.5      1        2 
   8   chr8_81298465     ASom    C    A        0      0        2 
   8   chr8_81298465     HCab    C    A        0      0        2 
   8   chr8_81298465     HPrz    C    A        0      0        2 
   8   chr8_81298465     ZBoe    C    A        0      0        2 
   8   chr8_81298465     ZGre    C    A        0      0        2 
   8   chr8_81298465     ZHar    C    A        0      0        2 
   8   chr8_81298465   Sample    C    A        0      0        2 
   8   chr8_81307511     AAsi    G    T        0      0        2 
   8   chr8_81307511     AKia    G    T        0      0        2 
   8   chr8_81307511     AOna    G    T        0      0        2 
   8   chr8_81307511     ASom    G    T        0      0        2 
   8   chr8_81307511     HCab    G    T        1      2        2 
   8   chr8_81307511     HPrz    G    T        1      2        2 
   8   chr8_81307511     ZBoe    G    T        0      0        2 
   8   chr8_81307511     ZGre    G    T        0      0        2 
   8   chr8_81307511     ZHar    G    T        0      0        2 
   8   chr8_81307511   Sample    G    T        1      2        2 
   8   chr8_81308865     AAsi    A    G        0      0        2 
   8   chr8_81308865     AKia    A    G        1      2        2 
   8   chr8_81308865     AOna    A    G      0.5      1        2 
   8   chr8_81308865     ASom    A    G        0      0        2 
   8   chr8_81308865     HCab    A    G        0      0        2 
   8   chr8_81308865     HPrz    A    G        0      0        2 
   8   chr8_81308865     ZBoe    A    G        0      0        2 
   8   chr8_81308865     ZGre    A    G        0      0        2 
   8   chr8_81308865     ZHar    A    G        0      0        2 
   8   chr8_81308865   Sample    A    G        0      0        2 
   8   chr8_81317886     AAsi    G    T        0      0        2 
   8   chr8_81317886     AKia    G    T        0      0        2 
   8   chr8_81317886     AOna    G    T        0      0        2 
   8   chr8_81317886     ASom    G    T        0      0        2 
   8   chr8_81317886     HCab    G    T        0      0        2 
   8   chr8_81317886     HPrz    G    T        0      0        2 
   8   chr8_81317886     ZBoe    G    T      0.5      1        2 
   8   chr8_81317886     ZGre    G    T        0      0        2 
   8   chr8_81317886     ZHar    G    T        0      0        2 
   8   chr8_81317886   Sample    G    T        0      0        2 
   8   chr8_81321743     AAsi    T    A        0      0        2 
   8   chr8_81321743     AKia    T    A        0      0        2 
   8   chr8_81321743     AOna    T    A        0      0        2 
   8   chr8_81321743     ASom    T    A        0      0        2 
   8   chr8_81321743     HCab    T    A        0      0        2 
   8   chr8_81321743     HPrz    T    A        0      0        2 
   8   chr8_81321743     ZBoe    T    A      0.5      1        2 
   8   chr8_81321743     ZGre    T    A        0      0        2 
   8   chr8_81321743     ZHar    T    A        0      0        2 
   8   chr8_81321743   Sample    T    A        0      0        2 
   8   chr8_81329717     AAsi    C    T        0      0        2 
   8   chr8_81329717     AKia    C    T        0      0        2 
   8   chr8_81329717     AOna    C    T        0      0        2 
   8   chr8_81329717     ASom    C    T        0      0        2 
   8   chr8_81329717     HCab    C    T        1      2        2 
   8   chr8_81329717     HPrz    C    T        1      2        2 
   8   chr8_81329717     ZBoe    C    T        0      0        2 
   8   chr8_81329717     ZGre    C    T        0      0        2 
   8   chr8_81329717     ZHar    C    T        0      0        2 
   8   chr8_81329717   Sample    C    T        1      2        2 
   8   chr8_81330889     AAsi    T    C        0      0        2 
   8   chr8_81330889     AKia    T    C        0      0        2 
   8   chr8_81330889     AOna    T    C        0      0        2 
   8   chr8_81330889     ASom    T    C        0      0        2 
   8   chr8_81330889     HCab    T    C        0      0        2 
   8   chr8_81330889     HPrz    T    C        0      0        2 
   8   chr8_81330889     ZBoe    T    C        0      0        2 
   8   chr8_81330889     ZGre    T    C        0      0        2 
   8   chr8_81330889     ZHar    T    C      0.5      1        2 
   8   chr8_81330889   Sample    T    C        0      0        2 
   8   chr8_81331825     AAsi    G    A        0      0        2 
   8   chr8_81331825     AKia    G    A        0      0        2 
   8   chr8_81331825     AOna    G    A      0.5      1        2 
   8   chr8_81331825     ASom    G    A        0      0        2 
   8   chr8_81331825     HCab    G    A        0      0        2 
   8   chr8_81331825     HPrz    G    A        0      0        2 
   8   chr8_81331825     ZBoe    G    A        0      0        2 
   8   chr8_81331825     ZGre    G    A        0      0        2 
   8   chr8_81331825     ZHar    G    A        0      0        2 
   8   chr8_81331825   Sample    G    A        0      0        2 
   8   chr8_81335411     AAsi    C    G        0      0        2 
   8   chr8_81335411     AKia    C    G        0      0        2 
   8   chr8_81335411     AOna    C    G        0      0        2 
   8   chr8_81335411     ASom    C    G        0      0        2 
   8   chr8_81335411     HCab    C    G      0.5      1        2 
   8   chr8_81335411     HPrz    C    G        0      0        2 
   8   chr8_81335411     ZBoe    C    G        0      0        2 
   8   chr8_81335411     ZGre    C    G        0      0        2 
   8   chr8_81335411     ZHar    C    G        0      0        2 
   8   chr8_81335411   Sample    C    G        0      0        2 
   8   chr8_81336736     AAsi    A    T        0      0        2 
   8   chr8_81336736     AKia    A    T        0      0        2 
   8   chr8_81336736     AOna    A    T        0      0        2 
   8   chr8_81336736     ASom    A    T        0      0        2 
   8   chr8_81336736     HCab    A    T        0      0        2 
   8   chr8_81336736     HPrz    A    T        0      0        2 
   8   chr8_81336736     ZBoe    A    T        0      0        2 
   8   chr8_81336736     ZGre    A    T        1      2        2 
   8   chr8_81336736     ZHar    A    T        0      0        2 
   8   chr8_81336736   Sample    A    T        0      0        2 
   8   chr8_81343621     AAsi    G    T        0      0        2 
   8   chr8_81343621     AKia    G    T        0      0        2 
   8   chr8_81343621     AOna    G    T        0      0        2 
   8   chr8_81343621     ASom    G    T        0      0        2 
   8   chr8_81343621     HCab    G    T        1      2        2 
   8   chr8_81343621     HPrz    G    T        1      2        2 
   8   chr8_81343621     ZBoe    G    T        0      0        2 
   8   chr8_81343621     ZGre    G    T        0      0        2 
   8   chr8_81343621     ZHar    G    T        0      0        2 
   8   chr8_81343621   Sample    G    T        1      2        2 
   8   chr8_81343927     AAsi    C    T        0      0        2 
   8   chr8_81343927     AKia    C    T        0      0        2 
   8   chr8_81343927     AOna    C    T        0      0        2 
   8   chr8_81343927     ASom    C    T        0      0        2 
   8   chr8_81343927     HCab    C    T        0      0        2 
   8   chr8_81343927     HPrz    C    T        0      0        2 
   8   chr8_81343927     ZBoe    C    T      0.5      1        2 
   8   chr8_81343927     ZGre    C    T        0      0        2 
   8   chr8_81343927     ZHar    C    T        0      0        2 
   8   chr8_81343927   Sample    C    T        0      0        2 
   8   chr8_81344570     AAsi    C    T        0      0        2 
   8   chr8_81344570     AKia    C    T        0      0        2 
   8   chr8_81344570     AOna    C    T        0      0        2 
   8   chr8_81344570     ASom    C    T        0      0        2 
   8   chr8_81344570     HCab    C    T        1      2        2 
   8   chr8_81344570     HPrz    C    T        1      2        2 
   8   chr8_81344570     ZBoe    C    T        0      0        2 
   8   chr8_81344570     ZGre    C    T        0      0        2 
   8   chr8_81344570     ZHar    C    T        0      0        2 
   8   chr8_81344570   Sample    C    T        1      2        2 
   8   chr8_81347040     AAsi    C    T        0      0        2 
   8   chr8_81347040     AKia    C    T        0      0        2 
   8   chr8_81347040     AOna    C    T        0      0        2 
   8   chr8_81347040     ASom    C    T        0      0        2 
   8   chr8_81347040     HCab    C    T        1      2        2 
   8   chr8_81347040     HPrz    C    T        1      2        2 
   8   chr8_81347040     ZBoe    C    T        0      0        2 
   8   chr8_81347040     ZGre    C    T        0      0        2 
   8   chr8_81347040     ZHar    C    T        0      0        2 
   8   chr8_81347040   Sample    C    T        1      2        2 
   8   chr8_81349964     AAsi    G    C        0      0        2 
   8   chr8_81349964     AKia    G    C        0      0        2 
   8   chr8_81349964     AOna    G    C      0.5      1        2 
   8   chr8_81349964     ASom    G    C        0      0        2 
   8   chr8_81349964     HCab    G    C        0      0        2 
   8   chr8_81349964     HPrz    G    C        0      0        2 
   8   chr8_81349964     ZBoe    G    C        0      0        2 
   8   chr8_81349964     ZGre    G    C        0      0        2 
   8   chr8_81349964     ZHar    G    C        0      0        2 
   8   chr8_81349964   Sample    G    C        0      0        2 
   8   chr8_81349994     AAsi    C    T        0      0        2 
   8   chr8_81349994     AKia    C    T        0      0        2 
   8   chr8_81349994     AOna    C    T        0      0        2 
   8   chr8_81349994     ASom    C    T        0      0        2 
   8   chr8_81349994     HCab    C    T        0      0        2 
   8   chr8_81349994     HPrz    C    T        0      0        2 
   8   chr8_81349994     ZBoe    C    T        0      0        2 
   8   chr8_81349994     ZGre    C    T        0      0        2 
   8   chr8_81349994     ZHar    C    T      0.5      1        2 
   8   chr8_81349994   Sample    C    T        0      0        2 
   8   chr8_81357414     AAsi    A    T        0      0        2 
   8   chr8_81357414     AKia    A    T        0      0        2 
   8   chr8_81357414     AOna    A    T        0      0        2 
   8   chr8_81357414     ASom    A    T        0      0        2 
   8   chr8_81357414     HCab    A    T        1      2        2 
   8   chr8_81357414     HPrz    A    T        1      2        2 
   8   chr8_81357414     ZBoe    A    T        0      0        2 
   8   chr8_81357414     ZGre    A    T        0      0        2 
   8   chr8_81357414     ZHar    A    T        0      0        2 
   8   chr8_81357414   Sample    A    T        1      2        2 
   8   chr8_81359467     AAsi    C    T        0      0        2 
   8   chr8_81359467     AKia    C    T        1      2        2 
   8   chr8_81359467     AOna    C    T        0      0        2 
   8   chr8_81359467     ASom    C    T        0      0        2 
   8   chr8_81359467     HCab    C    T        0      0        2 
   8   chr8_81359467     HPrz    C    T        0      0        2 
   8   chr8_81359467     ZBoe    C    T        0      0        2 
   8   chr8_81359467     ZGre    C    T        0      0        2 
   8   chr8_81359467     ZHar    C    T        0      0        2 
   8   chr8_81359467   Sample    C    T        0      0        2 
   8   chr8_81369110     AAsi    G    A        1      2        2 
   8   chr8_81369110     AKia    G    A        0      0        2 
   8   chr8_81369110     AOna    G    A        0      0        2 
   8   chr8_81369110     ASom    G    A        1      2        2 
   8   chr8_81369110     HCab    G    A        0      0        2 
   8   chr8_81369110     HPrz    G    A        0      0        2 
   8   chr8_81369110     ZBoe    G    A        0      0        2 
   8   chr8_81369110     ZGre    G    A        0      0        2 
   8   chr8_81369110     ZHar    G    A        0      0        2 
   8   chr8_81369110   Sample    G    A        0      0        2 
   8   chr8_81382876     AAsi    T    C        0      0        2 
   8   chr8_81382876     AKia    T    C        0      0        2 
   8   chr8_81382876     AOna    T    C        0      0        2 
   8   chr8_81382876     ASom    T    C        0      0        2 
   8   chr8_81382876     HCab    T    C        0      0        2 
   8   chr8_81382876     HPrz    T    C        0      0        2 
   8   chr8_81382876     ZBoe    T    C      0.5      1        2 
   8   chr8_81382876     ZGre    T    C        0      0        2 
   8   chr8_81382876     ZHar    T    C        0      0        2 
   8   chr8_81382876   Sample    T    C        0      0        2 
   8   chr8_81383745     AAsi    G    A        0      0        2 
   8   chr8_81383745     AKia    G    A        0      0        2 
   8   chr8_81383745     AOna    G    A      0.5      1        2 
   8   chr8_81383745     ASom    G    A        0      0        2 
   8   chr8_81383745     HCab    G    A        0      0        2 
   8   chr8_81383745     HPrz    G    A        0      0        2 
   8   chr8_81383745     ZBoe    G    A        0      0        2 
   8   chr8_81383745     ZGre    G    A        0      0        2 
   8   chr8_81383745     ZHar    G    A        0      0        2 
   8   chr8_81383745   Sample    G    A        0      0        2 
   8   chr8_81385780     AAsi    A    G        0      0        2 
   8   chr8_81385780     AKia    A    G        0      0        2 
   8   chr8_81385780     AOna    A    G        0      0        2 
   8   chr8_81385780     ASom    A    G        0      0        2 
   8   chr8_81385780     HCab    A    G        0      0        2 
   8   chr8_81385780     HPrz    A    G        0      0        2 
   8   chr8_81385780     ZBoe    A    G        0      0        2 
   8   chr8_81385780     ZGre    A    G        0      0        2 
   8   chr8_81385780     ZHar    A    G      0.5      1        2 
   8   chr8_81385780   Sample    A    G        0      0        2 
   8   chr8_81390347     AAsi    T    C        0      0        2 
   8   chr8_81390347     AKia    T    C        0      0        2 
   8   chr8_81390347     AOna    T    C        0      0        2 
   8   chr8_81390347     ASom    T    C        0      0        2 
   8   chr8_81390347     HCab    T    C        1      2        2 
   8   chr8_81390347     HPrz    T    C        1      2        2 
   8   chr8_81390347     ZBoe    T    C        0      0        2 
   8   chr8_81390347     ZGre    T    C        0      0        2 
   8   chr8_81390347     ZHar    T    C        0      0        2 
   8   chr8_81390347   Sample    T    C        1      2        2 
   8   chr8_81404632     AAsi    C    T        0      0        2 
   8   chr8_81404632     AKia    C    T        0      0        2 
   8   chr8_81404632     AOna    C    T        0      0        2 
   8   chr8_81404632     ASom    C    T        0      0        2 
   8   chr8_81404632     HCab    C    T        0      0        2 
   8   chr8_81404632     HPrz    C    T        0      0        2 
   8   chr8_81404632     ZBoe    C    T      0.5      1        2 
   8   chr8_81404632     ZGre    C    T        0      0        2 
   8   chr8_81404632     ZHar    C    T        0      0        2 
   8   chr8_81404632   Sample    C    T        0      0        2 
   8   chr8_81407558     AAsi    A    G        0      0        2 
   8   chr8_81407558     AKia    A    G        0      0        2 
   8   chr8_81407558     AOna    A    G        0      0        2 
   8   chr8_81407558     ASom    A    G        0      0        2 
   8   chr8_81407558     HCab    A    G        0      0        2 
   8   chr8_81407558     HPrz    A    G        0      0        2 
   8   chr8_81407558     ZBoe    A    G      0.5      1        2 
   8   chr8_81407558     ZGre    A    G        0      0        2 
   8   chr8_81407558     ZHar    A    G        0      0        2 
   8   chr8_81407558   Sample    A    G        0      0        2 
   8   chr8_81417948     AAsi    T    A        0      0        2 
   8   chr8_81417948     AKia    T    A        0      0        2 
   8   chr8_81417948     AOna    T    A        0      0        2 
   8   chr8_81417948     ASom    T    A        0      0        2 
   8   chr8_81417948     HCab    T    A        1      2        2 
   8   chr8_81417948     HPrz    T    A        1      2        2 
   8   chr8_81417948     ZBoe    T    A        0      0        2 
   8   chr8_81417948     ZGre    T    A        0      0        2 
   8   chr8_81417948     ZHar    T    A        0      0        2 
   8   chr8_81417948   Sample    T    A        1      2        2 
   8   chr8_81421830     AAsi    T    C        0      0        2 
   8   chr8_81421830     AKia    T    C        0      0        2 
   8   chr8_81421830     AOna    T    C      0.5      1        2 
   8   chr8_81421830     ASom    T    C        0      0        2 
   8   chr8_81421830     HCab    T    C        0      0        2 
   8   chr8_81421830     HPrz    T    C        0      0        2 
   8   chr8_81421830     ZBoe    T    C        0      0        2 
   8   chr8_81421830     ZGre    T    C        0      0        2 
   8   chr8_81421830     ZHar    T    C        0      0        2 
   8   chr8_81421830   Sample    T    C        0      0        2 
   8   chr8_81425631     AAsi    T    A        0      0        2 
   8   chr8_81425631     AKia    T    A        0      0        2 
   8   chr8_81425631     AOna    T    A      0.5      1        2 
   8   chr8_81425631     ASom    T    A        0      0        2 
   8   chr8_81425631     HCab    T    A        0      0        2 
   8   chr8_81425631     HPrz    T    A        0      0        2 
   8   chr8_81425631     ZBoe    T    A        0      0        2 
   8   chr8_81425631     ZGre    T    A        0      0        2 
   8   chr8_81425631     ZHar    T    A        0      0        2 
   8   chr8_81425631   Sample    T    A        0      0        2 
   8   chr8_81431567     AAsi    T    C        0      0        2 
   8   chr8_81431567     AKia    T    C        0      0        2 
   8   chr8_81431567     AOna    T    C        0      0        2 
   8   chr8_81431567     ASom    T    C        0      0        2 
   8   chr8_81431567     HCab    T    C        1      2        2 
   8   chr8_81431567     HPrz    T    C        1      2        2 
   8   chr8_81431567     ZBoe    T    C        0      0        2 
   8   chr8_81431567     ZGre    T    C        0      0        2 
   8   chr8_81431567     ZHar    T    C        0      0        2 
   8   chr8_81431567   Sample    T    C        1      2        2 
   8   chr8_81433303     AAsi    C    A        0      0        2 
   8   chr8_81433303     AKia    C    A        0      0        2 
   8   chr8_81433303     AOna    C    A        0      0        2 
   8   chr8_81433303     ASom    C    A        0      0        2 
   8   chr8_81433303     HCab    C    A        1      2        2 
   8   chr8_81433303     HPrz    C    A        1      2        2 
   8   chr8_81433303     ZBoe    C    A        0      0        2 
   8   chr8_81433303     ZGre    C    A        0      0        2 
   8   chr8_81433303     ZHar    C    A        0      0        2 
   8   chr8_81433303   Sample    C    A        1      2        2 
   8   chr8_81440828     AAsi    G    C        0      0        2 
   8   chr8_81440828     AKia    G    C        0      0        2 
   8   chr8_81440828     AOna    G    C      0.5      1        2 
   8   chr8_81440828     ASom    G    C        0      0        2 
   8   chr8_81440828     HCab    G    C        0      0        2 
   8   chr8_81440828     HPrz    G    C        0      0        2 
   8   chr8_81440828     ZBoe    G    C        0      0        2 
   8   chr8_81440828     ZGre    G    C        0      0        2 
   8   chr8_81440828     ZHar    G    C        0      0        2 
   8   chr8_81440828   Sample    G    C        0      0        2 
   8   chr8_81453045     AAsi    T    C        1      2        2 
   8   chr8_81453045     AKia    T    C        0      0        2 
   8   chr8_81453045     AOna    T    C        0      0        2 
   8   chr8_81453045     ASom    T    C        0      0        2 
   8   chr8_81453045     HCab    T    C        0      0        2 
   8   chr8_81453045     HPrz    T    C        0      0        2 
   8   chr8_81453045     ZBoe    T    C        0      0        2 
   8   chr8_81453045     ZGre    T    C        0      0        2 
   8   chr8_81453045     ZHar    T    C        0      0        2 
   8   chr8_81453045   Sample    T    C        0      0        2 
   8   chr8_81460491     AAsi    G    A        0      0        2 
   8   chr8_81460491     AKia    G    A        0      0        2 
   8   chr8_81460491     AOna    G    A        0      0        2 
   8   chr8_81460491     ASom    G    A        0      0        2 
   8   chr8_81460491     HCab    G    A        1      2        2 
   8   chr8_81460491     HPrz    G    A        1      2        2 
   8   chr8_81460491     ZBoe    G    A        0      0        2 
   8   chr8_81460491     ZGre    G    A        0      0        2 
   8   chr8_81460491     ZHar    G    A        0      0        2 
   8   chr8_81460491   Sample    G    A        1      2        2 
   8   chr8_81465803     AAsi    G    A      0.5      1        2 
   8   chr8_81465803     AKia    G    A        0      0        2 
   8   chr8_81465803     AOna    G    A        0      0        2 
   8   chr8_81465803     ASom    G    A        0      0        2 
   8   chr8_81465803     HCab    G    A        0      0        2 
   8   chr8_81465803     HPrz    G    A        0      0        2 
   8   chr8_81465803     ZBoe    G    A        0      0        2 
   8   chr8_81465803     ZGre    G    A        0      0        2 
   8   chr8_81465803     ZHar    G    A        0      0        2 
   8   chr8_81465803   Sample    G    A        0      0        2 
   8   chr8_81470054     AAsi    C    T        0      0        2 
   8   chr8_81470054     AKia    C    T        0      0        2 
   8   chr8_81470054     AOna    C    T        0      0        2 
   8   chr8_81470054     ASom    C    T        0      0        2 
   8   chr8_81470054     HCab    C    T        1      2        2 
   8   chr8_81470054     HPrz    C    T        1      2        2 
   8   chr8_81470054     ZBoe    C    T        0      0        2 
   8   chr8_81470054     ZGre    C    T        0      0        2 
   8   chr8_81470054     ZHar    C    T        0      0        2 
   8   chr8_81470054   Sample    C    T        1      2        2 
   8   chr8_81473880     AAsi    A    C        0      0        2 
   8   chr8_81473880     AKia    A    C        0      0        2 
   8   chr8_81473880     AOna    A    C        0      0        2 
   8   chr8_81473880     ASom    A    C        0      0        2 
   8   chr8_81473880     HCab    A    C        1      2        2 
   8   chr8_81473880     HPrz    A    C        1      2        2 
   8   chr8_81473880     ZBoe    A    C        0      0        2 
   8   chr8_81473880     ZGre    A    C        0      0        2 
   8   chr8_81473880     ZHar    A    C        0      0        2 
   8   chr8_81473880   Sample    A    C        1      2        2 
   8   chr8_81474952     AAsi    C    T        0      0        2 
   8   chr8_81474952     AKia    C    T        0      0        2 
   8   chr8_81474952     AOna    C    T        0      0        2 
   8   chr8_81474952     ASom    C    T        0      0        2 
   8   chr8_81474952     HCab    C    T        0      0        2 
   8   chr8_81474952     HPrz    C    T        1      2        2 
   8   chr8_81474952     ZBoe    C    T        0      0        2 
   8   chr8_81474952     ZGre    C    T        0      0        2 
   8   chr8_81474952     ZHar    C    T        0      0        2 
   8   chr8_81474952   Sample    C    T        0      0        2 
   8   chr8_81483832     AAsi    T    C        0      0        2 
   8   chr8_81483832     AKia    T    C        0      0        2 
   8   chr8_81483832     AOna    T    C        0      0        2 
   8   chr8_81483832     ASom    T    C        0      0        2 
   8   chr8_81483832     HCab    T    C        0      0        2 
   8   chr8_81483832     HPrz    T    C        0      0        2 
   8   chr8_81483832     ZBoe    T    C      0.5      1        2 
   8   chr8_81483832     ZGre    T    C        0      0        2 
   8   chr8_81483832     ZHar    T    C        0      0        2 
   8   chr8_81483832   Sample    T    C        0      0        2 
   8   chr8_81484478     AAsi    T    C        0      0        2 
   8   chr8_81484478     AKia    T    C        0      0        2 
   8   chr8_81484478     AOna    T    C        0      0        2 
   8   chr8_81484478     ASom    T    C        0      0        2 
   8   chr8_81484478     HCab    T    C        1      2        2 
   8   chr8_81484478     HPrz    T    C        0      0        2 
   8   chr8_81484478     ZBoe    T    C        0      0        2 
   8   chr8_81484478     ZGre    T    C        0      0        2 
   8   chr8_81484478     ZHar    T    C        0      0        2 
   8   chr8_81484478   Sample    T    C        1      2        2 
   8   chr8_81488826     AAsi    C    T        0      0        2 
   8   chr8_81488826     AKia    C    T        0      0        2 
   8   chr8_81488826     AOna    C    T        0      0        2 
   8   chr8_81488826     ASom    C    T        1      2        2 
   8   chr8_81488826     HCab    C    T        0      0        2 
   8   chr8_81488826     HPrz    C    T        0      0        2 
   8   chr8_81488826     ZBoe    C    T        0      0        2 
   8   chr8_81488826     ZGre    C    T        0      0        2 
   8   chr8_81488826     ZHar    C    T        0      0        2 
   8   chr8_81488826   Sample    C    T        0      0        2 
   8   chr8_81494137     AAsi    C    T        0      0        2 
   8   chr8_81494137     AKia    C    T        1      2        2 
   8   chr8_81494137     AOna    C    T      0.5      1        2 
   8   chr8_81494137     ASom    C    T        0      0        2 
   8   chr8_81494137     HCab    C    T        0      0        2 
   8   chr8_81494137     HPrz    C    T        0      0        2 
   8   chr8_81494137     ZBoe    C    T        0      0        2 
   8   chr8_81494137     ZGre    C    T        0      0        2 
   8   chr8_81494137     ZHar    C    T        0      0        2 
   8   chr8_81494137   Sample    C    T        0      0        2 
   8   chr8_81499659     AAsi    C    A        0      0        2 
   8   chr8_81499659     AKia    C    A        1      2        2 
   8   chr8_81499659     AOna    C    A      0.5      1        2 
   8   chr8_81499659     ASom    C    A        0      0        2 
   8   chr8_81499659     HCab    C    A        0      0        2 
   8   chr8_81499659     HPrz    C    A        0      0        2 
   8   chr8_81499659     ZBoe    C    A        0      0        2 
   8   chr8_81499659     ZGre    C    A        0      0        2 
   8   chr8_81499659     ZHar    C    A        0      0        2 
   8   chr8_81499659   Sample    C    A        0      0        2 
   8   chr8_81507759     AAsi    A    G        0      0        2 
   8   chr8_81507759     AKia    A    G        0      0        2 
   8   chr8_81507759     AOna    A    G        0      0        2 
   8   chr8_81507759     ASom    A    G        0      0        2 
   8   chr8_81507759     HCab    A    G      0.5      1        2 
   8   chr8_81507759     HPrz    A    G        0      0        2 
   8   chr8_81507759     ZBoe    A    G        0      0        2 
   8   chr8_81507759     ZGre    A    G        0      0        2 
   8   chr8_81507759     ZHar    A    G        0      0        2 
   8   chr8_81507759   Sample    A    G        0      0        2 
   8   chr8_81516669     AAsi    T    G        0      0        2 
   8   chr8_81516669     AKia    T    G        0      0        2 
   8   chr8_81516669     AOna    T    G        0      0        2 
   8   chr8_81516669     ASom    T    G        0      0        2 
   8   chr8_81516669     HCab    T    G        1      2        2 
   8   chr8_81516669     HPrz    T    G        1      2        2 
   8   chr8_81516669     ZBoe    T    G        0      0        2 
   8   chr8_81516669     ZGre    T    G        0      0        2 
   8   chr8_81516669     ZHar    T    G        0      0        2 
   8   chr8_81516669   Sample    T    G        1      2        2 
   8   chr8_81522295     AAsi    G    A        0      0        2 
   8   chr8_81522295     AKia    G    A        0      0        2 
   8   chr8_81522295     AOna    G    A        0      0        2 
   8   chr8_81522295     ASom    G    A        0      0        2 
   8   chr8_81522295     HCab    G    A        0      0        2 
   8   chr8_81522295     HPrz    G    A        0      0        2 
   8   chr8_81522295     ZBoe    G    A        0      0        2 
   8   chr8_81522295     ZGre    G    A      0.5      1        2 
   8   chr8_81522295     ZHar    G    A        0      0        2 
   8   chr8_81522295   Sample    G    A        0      0        2 
   8   chr8_81522880     AAsi    A    G        0      0        2 
   8   chr8_81522880     AKia    A    G        0      0        2 
   8   chr8_81522880     AOna    A    G        0      0        2 
   8   chr8_81522880     ASom    A    G        0      0        2 
   8   chr8_81522880     HCab    A    G        0      0        2 
   8   chr8_81522880     HPrz    A    G        0      0        2 
   8   chr8_81522880     ZBoe    A    G        0      0        2 
   8   chr8_81522880     ZGre    A    G        1      2        2 
   8   chr8_81522880     ZHar    A    G        0      0        2 
   8   chr8_81522880   Sample    A    G        0      0        2 
   8   chr8_81527618     AAsi    T    C        0      0        2 
   8   chr8_81527618     AKia    T    C        0      0        2 
   8   chr8_81527618     AOna    T    C        0      0        2 
   8   chr8_81527618     ASom    T    C        0      0        2 
   8   chr8_81527618     HCab    T    C        1      2        2 
   8   chr8_81527618     HPrz    T    C        1      2        2 
   8   chr8_81527618     ZBoe    T    C        0      0        2 
   8   chr8_81527618     ZGre    T    C        0      0        2 
   8   chr8_81527618     ZHar    T    C        0      0        2 
   8   chr8_81527618   Sample    T    C        1      2        2 
   8   chr8_81528613     AAsi    C    T        0      0        2 
   8   chr8_81528613     AKia    C    T        0      0        2 
   8   chr8_81528613     AOna    C    T        0      0        2 
   8   chr8_81528613     ASom    C    T        0      0        2 
   8   chr8_81528613     HCab    C    T        1      2        2 
   8   chr8_81528613     HPrz    C    T        1      2        2 
   8   chr8_81528613     ZBoe    C    T        0      0        2 
   8   chr8_81528613     ZGre    C    T        0      0        2 
   8   chr8_81528613     ZHar    C    T        0      0        2 
   8   chr8_81528613   Sample    C    T        1      2        2 
   8   chr8_81529598     AAsi    A    G        0      0        2 
   8   chr8_81529598     AKia    A    G        0      0        2 
   8   chr8_81529598     AOna    A    G      0.5      1        2 
   8   chr8_81529598     ASom    A    G        0      0        2 
   8   chr8_81529598     HCab    A    G        0      0        2 
   8   chr8_81529598     HPrz    A    G        0      0        2 
   8   chr8_81529598     ZBoe    A    G        0      0        2 
   8   chr8_81529598     ZGre    A    G        0      0        2 
   8   chr8_81529598     ZHar    A    G        0      0        2 
   8   chr8_81529598   Sample    A    G        0      0        2 
   8   chr8_81531066     AAsi    T    C        0      0        2 
   8   chr8_81531066     AKia    T    C        0      0        2 
   8   chr8_81531066     AOna    T    C        0      0        2 
   8   chr8_81531066     ASom    T    C        0      0        2 
   8   chr8_81531066     HCab    T    C      0.5      1        2 
   8   chr8_81531066     HPrz    T    C        1      2        2 
   8   chr8_81531066     ZBoe    T    C        0      0        2 
   8   chr8_81531066     ZGre    T    C        0      0        2 
   8   chr8_81531066     ZHar    T    C        0      0        2 
   8   chr8_81531066   Sample    T    C        0      0        2 
   8   chr8_81538450     AAsi    C    G        0      0        2 
   8   chr8_81538450     AKia    C    G        1      2        2 
   8   chr8_81538450     AOna    C    G        0      0        2 
   8   chr8_81538450     ASom    C    G        0      0        2 
   8   chr8_81538450     HCab    C    G        0      0        2 
   8   chr8_81538450     HPrz    C    G        0      0        2 
   8   chr8_81538450     ZBoe    C    G        0      0        2 
   8   chr8_81538450     ZGre    C    G        0      0        2 
   8   chr8_81538450     ZHar    C    G        0      0        2 
   8   chr8_81538450   Sample    C    G        0      0        2 
   8   chr8_81543436     AAsi    T    C        0      0        2 
   8   chr8_81543436     AKia    T    C        1      2        2 
   8   chr8_81543436     AOna    T    C        1      2        2 
   8   chr8_81543436     ASom    T    C        0      0        2 
   8   chr8_81543436     HCab    T    C        0      0        2 
   8   chr8_81543436     HPrz    T    C        0      0        2 
   8   chr8_81543436     ZBoe    T    C        0      0        2 
   8   chr8_81543436     ZGre    T    C        0      0        2 
   8   chr8_81543436     ZHar    T    C        0      0        2 
   8   chr8_81543436   Sample    T    C        0      0        2 
   8   chr8_81553082     AAsi    G    A        0      0        2 
   8   chr8_81553082     AKia    G    A        0      0        2 
   8   chr8_81553082     AOna    G    A        0      0        2 
   8   chr8_81553082     ASom    G    A        0      0        2 
   8   chr8_81553082     HCab    G    A        1      2        2 
   8   chr8_81553082     HPrz    G    A        1      2        2 
   8   chr8_81553082     ZBoe    G    A        0      0        2 
   8   chr8_81553082     ZGre    G    A        0      0        2 
   8   chr8_81553082     ZHar    G    A        0      0        2 
   8   chr8_81553082   Sample    G    A        1      2        2 
   8   chr8_81559044     AAsi    T    A        0      0        2 
   8   chr8_81559044     AKia    T    A        0      0        2 
   8   chr8_81559044     AOna    T    A        0      0        2 
   8   chr8_81559044     ASom    T    A        0      0        2 
   8   chr8_81559044     HCab    T    A        1      2        2 
   8   chr8_81559044     HPrz    T    A        1      2        2 
   8   chr8_81559044     ZBoe    T    A        0      0        2 
   8   chr8_81559044     ZGre    T    A        0      0        2 
   8   chr8_81559044     ZHar    T    A        0      0        2 
   8   chr8_81559044   Sample    T    A        1      2        2 
   8   chr8_81565609     AAsi    T    A        0      0        2 
   8   chr8_81565609     AKia    T    A        0      0        2 
   8   chr8_81565609     AOna    T    A        0      0        2 
   8   chr8_81565609     ASom    T    A        0      0        2 
   8   chr8_81565609     HCab    T    A        1      2        2 
   8   chr8_81565609     HPrz    T    A        1      2        2 
   8   chr8_81565609     ZBoe    T    A        0      0        2 
   8   chr8_81565609     ZGre    T    A        0      0        2 
   8   chr8_81565609     ZHar    T    A        0      0        2 
   8   chr8_81565609   Sample    T    A        1      2        2 
   8   chr8_81576531     AAsi    C    T        0      0        2 
   8   chr8_81576531     AKia    C    T        0      0        2 
   8   chr8_81576531     AOna    C    T        0      0        2 
   8   chr8_81576531     ASom    C    T        0      0        2 
   8   chr8_81576531     HCab    C    T        1      2        2 
   8   chr8_81576531     HPrz    C    T        1      2        2 
   8   chr8_81576531     ZBoe    C    T        0      0        2 
   8   chr8_81576531     ZGre    C    T        0      0        2 
   8   chr8_81576531     ZHar    C    T        0      0        2 
   8   chr8_81576531   Sample    C    T        1      2        2 
   8   chr8_81584542     AAsi    A    G        0      0        2 
   8   chr8_81584542     AKia    A    G        0      0        2 
   8   chr8_81584542     AOna    A    G      0.5      1        2 
   8   chr8_81584542     ASom    A    G        0      0        2 
   8   chr8_81584542     HCab    A    G        0      0        2 
   8   chr8_81584542     HPrz    A    G        0      0        2 
   8   chr8_81584542     ZBoe    A    G        0      0        2 
   8   chr8_81584542     ZGre    A    G        0      0        2 
   8   chr8_81584542     ZHar    A    G        0      0        2 
   8   chr8_81584542   Sample    A    G        0      0        2 
   8   chr8_81588070     AAsi    C    A        1      2        2 
   8   chr8_81588070     AKia    C    A        1      2        2 
   8   chr8_81588070     AOna    C    A        0      0        2 
   8   chr8_81588070     ASom    C    A        1      2        2 
   8   chr8_81588070     HCab    C    A        0      0        2 
   8   chr8_81588070     HPrz    C    A        0      0        2 
   8   chr8_81588070     ZBoe    C    A        0      0        2 
   8   chr8_81588070     ZGre    C    A        0      0        2 
   8   chr8_81588070     ZHar    C    A        0      0        2 
   8   chr8_81588070   Sample    C    A        0      0        2 
   8   chr8_81595245     AAsi    T    G        0      0        2 
   8   chr8_81595245     AKia    T    G      0.5      1        2 
   8   chr8_81595245     AOna    T    G        0      0        2 
   8   chr8_81595245     ASom    T    G        0      0        2 
   8   chr8_81595245     HCab    T    G        0      0        2 
   8   chr8_81595245     HPrz    T    G        0      0        2 
   8   chr8_81595245     ZBoe    T    G        0      0        2 
   8   chr8_81595245     ZGre    T    G        0      0        2 
   8   chr8_81595245     ZHar    T    G        0      0        2 
   8   chr8_81595245   Sample    T    G        0      0        2 
   8   chr8_81606299     AAsi    C    T        0      0        2 
   8   chr8_81606299     AKia    C    T        0      0        2 
   8   chr8_81606299     AOna    C    T        0      0        2 
   8   chr8_81606299     ASom    C    T        0      0        2 
   8   chr8_81606299     HCab    C    T        1      2        2 
   8   chr8_81606299     HPrz    C    T        1      2        2 
   8   chr8_81606299     ZBoe    C    T        0      0        2 
   8   chr8_81606299     ZGre    C    T        0      0        2 
   8   chr8_81606299     ZHar    C    T        0      0        2 
   8   chr8_81606299   Sample    C    T        1      2        2 
   8   chr8_81615740     AAsi    A    G        0      0        2 
   8   chr8_81615740     AKia    A    G        0      0        2 
   8   chr8_81615740     AOna    A    G        0      0        2 
   8   chr8_81615740     ASom    A    G        0      0        2 
   8   chr8_81615740     HCab    A    G        1      2        2 
   8   chr8_81615740     HPrz    A    G        1      2        2 
   8   chr8_81615740     ZBoe    A    G        0      0        2 
   8   chr8_81615740     ZGre    A    G        0      0        2 
   8   chr8_81615740     ZHar    A    G        0      0        2 
   8   chr8_81615740   Sample    A    G        1      2        2 
   8   chr8_81619943     AAsi    C    T        0      0        2 
   8   chr8_81619943     AKia    C    T        0      0        2 
   8   chr8_81619943     AOna    C    T        0      0        2 
   8   chr8_81619943     ASom    C    T        0      0        2 
   8   chr8_81619943     HCab    C    T        1      2        2 
   8   chr8_81619943     HPrz    C    T        0      0        2 
   8   chr8_81619943     ZBoe    C    T        0      0        2 
   8   chr8_81619943     ZGre    C    T        0      0        2 
   8   chr8_81619943     ZHar    C    T        0      0        2 
   8   chr8_81619943   Sample    C    T        1      2        2 
   8   chr8_81623199     AAsi    G    A        0      0        2 
   8   chr8_81623199     AKia    G    A        0      0        2 
   8   chr8_81623199     AOna    G    A        0      0        2 
   8   chr8_81623199     ASom    G    A        0      0        2 
   8   chr8_81623199     HCab    G    A        1      2        2 
   8   chr8_81623199     HPrz    G    A        0      0        2 
   8   chr8_81623199     ZBoe    G    A        0      0        2 
   8   chr8_81623199     ZGre    G    A        0      0        2 
   8   chr8_81623199     ZHar    G    A        0      0        2 
   8   chr8_81623199   Sample    G    A        1      2        2 
   8   chr8_81631136     AAsi    T    C        0      0        2 
   8   chr8_81631136     AKia    T    C        0      0        2 
   8   chr8_81631136     AOna    T    C        0      0        2 
   8   chr8_81631136     ASom    T    C        0      0        2 
   8   chr8_81631136     HCab    T    C        0      0        2 
   8   chr8_81631136     HPrz    T    C        0      0        2 
   8   chr8_81631136     ZBoe    T    C      0.5      1        2 
   8   chr8_81631136     ZGre    T    C        0      0        2 
   8   chr8_81631136     ZHar    T    C        0      0        2 
   8   chr8_81631136   Sample    T    C        0      0        2 
   8   chr8_81642072     AAsi    C    G        0      0        2 
   8   chr8_81642072     AKia    C    G        0      0        2 
   8   chr8_81642072     AOna    C    G        0      0        2 
   8   chr8_81642072     ASom    C    G        0      0        2 
   8   chr8_81642072     HCab    C    G        0      0        2 
   8   chr8_81642072     HPrz    C    G        0      0        2 
   8   chr8_81642072     ZBoe    C    G      0.5      1        2 
   8   chr8_81642072     ZGre    C    G        0      0        2 
   8   chr8_81642072     ZHar    C    G        0      0        2 
   8   chr8_81642072   Sample    C    G        0      0        2 
   8   chr8_81643521     AAsi    C    T        0      0        2 
   8   chr8_81643521     AKia    C    T        0      0        2 
   8   chr8_81643521     AOna    C    T        0      0        2 
   8   chr8_81643521     ASom    C    T        0      0        2 
   8   chr8_81643521     HCab    C    T        1      2        2 
   8   chr8_81643521     HPrz    C    T        1      2        2 
   8   chr8_81643521     ZBoe    C    T        0      0        2 
   8   chr8_81643521     ZGre    C    T        0      0        2 
   8   chr8_81643521     ZHar    C    T        0      0        2 
   8   chr8_81643521   Sample    C    T        1      2        2 
   8   chr8_81643805     AAsi    A    G        0      0        2 
   8   chr8_81643805     AKia    A    G        0      0        2 
   8   chr8_81643805     AOna    A    G        0      0        2 
   8   chr8_81643805     ASom    A    G        0      0        2 
   8   chr8_81643805     HCab    A    G        0      0        2 
   8   chr8_81643805     HPrz    A    G        0      0        2 
   8   chr8_81643805     ZBoe    A    G        1      2        2 
   8   chr8_81643805     ZGre    A    G      0.5      1        2 
   8   chr8_81643805     ZHar    A    G        0      0        2 
   8   chr8_81643805   Sample    A    G        0      0        2 
   8   chr8_81644063     AAsi    C    T        0      0        2 
   8   chr8_81644063     AKia    C    T        0      0        2 
   8   chr8_81644063     AOna    C    T        0      0        2 
   8   chr8_81644063     ASom    C    T        0      0        2 
   8   chr8_81644063     HCab    C    T        0      0        2 
   8   chr8_81644063     HPrz    C    T        0      0        2 
   8   chr8_81644063     ZBoe    C    T        0      0        2 
   8   chr8_81644063     ZGre    C    T      0.5      1        2 
   8   chr8_81644063     ZHar    C    T        0      0        2 
   8   chr8_81644063   Sample    C    T        0      0        2 
   8   chr8_81645591     AAsi    C    T        0      0        2 
   8   chr8_81645591     AKia    C    T        0      0        2 
   8   chr8_81645591     AOna    C    T        0      0        2 
   8   chr8_81645591     ASom    C    T        0      0        2 
   8   chr8_81645591     HCab    C    T        1      2        2 
   8   chr8_81645591     HPrz    C    T        1      2        2 
   8   chr8_81645591     ZBoe    C    T        0      0        2 
   8   chr8_81645591     ZGre    C    T        0      0        2 
   8   chr8_81645591     ZHar    C    T        0      0        2 
   8   chr8_81645591   Sample    C    T        1      2        2 
   8   chr8_81646381     AAsi    T    C        0      0        2 
   8   chr8_81646381     AKia    T    C        0      0        2 
   8   chr8_81646381     AOna    T    C      0.5      1        2 
   8   chr8_81646381     ASom    T    C        0      0        2 
   8   chr8_81646381     HCab    T    C        0      0        2 
   8   chr8_81646381     HPrz    T    C        0      0        2 
   8   chr8_81646381     ZBoe    T    C        0      0        2 
   8   chr8_81646381     ZGre    T    C        0      0        2 
   8   chr8_81646381     ZHar    T    C        0      0        2 
   8   chr8_81646381   Sample    T    C        0      0        2 
   8   chr8_81660996     AAsi    A    C        0      0        2 
   8   chr8_81660996     AKia    A    C        0      0        2 
   8   chr8_81660996     AOna    A    C        0      0        2 
   8   chr8_81660996     ASom    A    C        0      0        2 
   8   chr8_81660996     HCab    A    C        1      2        2 
   8   chr8_81660996     HPrz    A    C        1      2        2 
   8   chr8_81660996     ZBoe    A    C        0      0        2 
   8   chr8_81660996     ZGre    A    C        0      0        2 
   8   chr8_81660996     ZHar    A    C        0      0        2 
   8   chr8_81660996   Sample    A    C        1      2        2 
   8   chr8_81670052     AAsi    A    G        0      0        2 
   8   chr8_81670052     AKia    A    G        0      0        2 
   8   chr8_81670052     AOna    A    G        0      0        2 
   8   chr8_81670052     ASom    A    G        0      0        2 
   8   chr8_81670052     HCab    A    G        0      0        2 
   8   chr8_81670052     HPrz    A    G        0      0        2 
   8   chr8_81670052     ZBoe    A    G      0.5      1        2 
   8   chr8_81670052     ZGre    A    G        0      0        2 
   8   chr8_81670052     ZHar    A    G        0      0        2 
   8   chr8_81670052   Sample    A    G        0      0        2 
   8   chr8_81679370     AAsi    A    C        0      0        2 
   8   chr8_81679370     AKia    A    C        0      0        2 
   8   chr8_81679370     AOna    A    C        0      0        2 
   8   chr8_81679370     ASom    A    C        0      0        2 
   8   chr8_81679370     HCab    A    C        0      0        2 
   8   chr8_81679370     HPrz    A    C        0      0        2 
   8   chr8_81679370     ZBoe    A    C        0      0        2 
   8   chr8_81679370     ZGre    A    C      0.5      1        2 
   8   chr8_81679370     ZHar    A    C        0      0        2 
   8   chr8_81679370   Sample    A    C        0      0        2 
   8   chr8_81685060     AAsi    G    A        0      0        2 
   8   chr8_81685060     AKia    G    A        0      0        2 
   8   chr8_81685060     AOna    G    A        0      0        2 
   8   chr8_81685060     ASom    G    A        0      0        2 
   8   chr8_81685060     HCab    G    A        0      0        2 
   8   chr8_81685060     HPrz    G    A        0      0        2 
   8   chr8_81685060     ZBoe    G    A        0      0        2 
   8   chr8_81685060     ZGre    G    A      0.5      1        2 
   8   chr8_81685060     ZHar    G    A        0      0        2 
   8   chr8_81685060   Sample    G    A        0      0        2 
   8   chr8_81687436     AAsi    T    C        0      0        2 
   8   chr8_81687436     AKia    T    C        0      0        2 
   8   chr8_81687436     AOna    T    C        0      0        2 
   8   chr8_81687436     ASom    T    C        0      0        2 
   8   chr8_81687436     HCab    T    C        0      0        2 
   8   chr8_81687436     HPrz    T    C        0      0        2 
   8   chr8_81687436     ZBoe    T    C        0      0        2 
   8   chr8_81687436     ZGre    T    C        0      0        2 
   8   chr8_81687436     ZHar    T    C        1      2        2 
   8   chr8_81687436   Sample    T    C        0      0        2 
   8   chr8_81687904     AAsi    G    A        0      0        2 
   8   chr8_81687904     AKia    G    A        0      0        2 
   8   chr8_81687904     AOna    G    A        0      0        2 
   8   chr8_81687904     ASom    G    A        0      0        2 
   8   chr8_81687904     HCab    G    A        0      0        2 
   8   chr8_81687904     HPrz    G    A        0      0        2 
   8   chr8_81687904     ZBoe    G    A        1      2        2 
   8   chr8_81687904     ZGre    G    A        0      0        2 
   8   chr8_81687904     ZHar    G    A        0      0        2 
   8   chr8_81687904   Sample    G    A        0      0        2 
   8   chr8_81690945     AAsi    T    C        1      2        2 
   8   chr8_81690945     AKia    T    C        0      0        2 
   8   chr8_81690945     AOna    T    C        0      0        2 
   8   chr8_81690945     ASom    T    C        1      2        2 
   8   chr8_81690945     HCab    T    C        1      2        2 
   8   chr8_81690945     HPrz    T    C        1      2        2 
   8   chr8_81690945     ZBoe    T    C        0      0        2 
   8   chr8_81690945     ZGre    T    C        0      0        2 
   8   chr8_81690945     ZHar    T    C        0      0        2 
   8   chr8_81690945   Sample    T    C        1      2        2 
   8   chr8_81695848     AAsi    G    A        0      0        2 
   8   chr8_81695848     AKia    G    A        0      0        2 
   8   chr8_81695848     AOna    G    A        0      0        2 
   8   chr8_81695848     ASom    G    A        0      0        2 
   8   chr8_81695848     HCab    G    A        1      2        2 
   8   chr8_81695848     HPrz    G    A        1      2        2 
   8   chr8_81695848     ZBoe    G    A        0      0        2 
   8   chr8_81695848     ZGre    G    A        0      0        2 
   8   chr8_81695848     ZHar    G    A        0      0        2 
   8   chr8_81695848   Sample    G    A        1      2        2 
   8   chr8_81704040     AAsi    G    A        0      0        2 
   8   chr8_81704040     AKia    G    A        0      0        2 
   8   chr8_81704040     AOna    G    A        0      0        2 
   8   chr8_81704040     ASom    G    A        0      0        2 
   8   chr8_81704040     HCab    G    A        0      0        2 
   8   chr8_81704040     HPrz    G    A        0      0        2 
   8   chr8_81704040     ZBoe    G    A        1      2        2 
   8   chr8_81704040     ZGre    G    A        0      0        2 
   8   chr8_81704040     ZHar    G    A        0      0        2 
   8   chr8_81704040   Sample    G    A        0      0        2 
   8   chr8_81710899     AAsi    A    G        0      0        2 
   8   chr8_81710899     AKia    A    G        0      0        2 
   8   chr8_81710899     AOna    A    G        0      0        2 
   8   chr8_81710899     ASom    A    G        0      0        2 
   8   chr8_81710899     HCab    A    G        1      2        2 
   8   chr8_81710899     HPrz    A    G        1      2        2 
   8   chr8_81710899     ZBoe    A    G        0      0        2 
   8   chr8_81710899     ZGre    A    G        0      0        2 
   8   chr8_81710899     ZHar    A    G        0      0        2 
   8   chr8_81710899   Sample    A    G        1      2        2 
   8   chr8_81712147     AAsi    A    T        0      0        2 
   8   chr8_81712147     AKia    A    T        0      0        2 
   8   chr8_81712147     AOna    A    T        0      0        2 
   8   chr8_81712147     ASom    A    T        0      0        2 
   8   chr8_81712147     HCab    A    T        1      2        2 
   8   chr8_81712147     HPrz    A    T        1      2        2 
   8   chr8_81712147     ZBoe    A    T        0      0        2 
   8   chr8_81712147     ZGre    A    T        0      0        2 
   8   chr8_81712147     ZHar    A    T        0      0        2 
   8   chr8_81712147   Sample    A    T        1      2        2 
   8   chr8_81712750     AAsi    T    C        0      0        2 
   8   chr8_81712750     AKia    T    C      0.5      1        2 
   8   chr8_81712750     AOna    T    C        0      0        2 
   8   chr8_81712750     ASom    T    C        0      0        2 
   8   chr8_81712750     HCab    T    C        1      2        2 
   8   chr8_81712750     HPrz    T    C        1      2        2 
   8   chr8_81712750     ZBoe    T    C        0      0        2 
   8   chr8_81712750     ZGre    T    C        0      0        2 
   8   chr8_81712750     ZHar    T    C        0      0        2 
   8   chr8_81712750   Sample    T    C        1      2        2 
   8   chr8_81714377     AAsi    A    C        0      0        2 
   8   chr8_81714377     AKia    A    C        0      0        2 
   8   chr8_81714377     AOna    A    C        0      0        2 
   8   chr8_81714377     ASom    A    C        0      0        2 
   8   chr8_81714377     HCab    A    C        0      0        2 
   8   chr8_81714377     HPrz    A    C        0      0        2 
   8   chr8_81714377     ZBoe    A    C        0      0        2 
   8   chr8_81714377     ZGre    A    C        0      0        2 
   8   chr8_81714377     ZHar    A    C      0.5      1        2 
   8   chr8_81714377   Sample    A    C        0      0        2 
   8   chr8_81720317     AAsi    A    G        0      0        2 
   8   chr8_81720317     AKia    A    G        0      0        2 
   8   chr8_81720317     AOna    A    G        0      0        2 
   8   chr8_81720317     ASom    A    G        0      0        2 
   8   chr8_81720317     HCab    A    G        0      0        2 
   8   chr8_81720317     HPrz    A    G        0      0        2 
   8   chr8_81720317     ZBoe    A    G      0.5      1        2 
   8   chr8_81720317     ZGre    A    G        0      0        2 
   8   chr8_81720317     ZHar    A    G        0      0        2 
   8   chr8_81720317   Sample    A    G        0      0        2 
   8   chr8_81723712     AAsi    G    A        0      0        2 
   8   chr8_81723712     AKia    G    A        0      0        2 
   8   chr8_81723712     AOna    G    A        0      0        2 
   8   chr8_81723712     ASom    G    A        0      0        2 
   8   chr8_81723712     HCab    G    A        1      2        2 
   8   chr8_81723712     HPrz    G    A        1      2        2 
   8   chr8_81723712     ZBoe    G    A        0      0        2 
   8   chr8_81723712     ZGre    G    A        0      0        2 
   8   chr8_81723712     ZHar    G    A        0      0        2 
   8   chr8_81723712   Sample    G    A        1      2        2 
   8   chr8_81724404     AAsi    A    G        0      0        2 
   8   chr8_81724404     AKia    A    G        1      2        2 
   8   chr8_81724404     AOna    A    G        0      0        2 
   8   chr8_81724404     ASom    A    G        0      0        2 
   8   chr8_81724404     HCab    A    G        1      2        2 
   8   chr8_81724404     HPrz    A    G        1      2        2 
   8   chr8_81724404     ZBoe    A    G        0      0        2 
   8   chr8_81724404     ZGre    A    G        0      0        2 
   8   chr8_81724404     ZHar    A    G        0      0        2 
   8   chr8_81724404   Sample    A    G        1      2        2 
   8   chr8_81729526     AAsi    G    A        0      0        2 
   8   chr8_81729526     AKia    G    A        0      0        2 
   8   chr8_81729526     AOna    G    A        0      0        2 
   8   chr8_81729526     ASom    G    A        0      0        2 
   8   chr8_81729526     HCab    G    A        0      0        2 
   8   chr8_81729526     HPrz    G    A        0      0        2 
   8   chr8_81729526     ZBoe    G    A      0.5      1        2 
   8   chr8_81729526     ZGre    G    A        0      0        2 
   8   chr8_81729526     ZHar    G    A        0      0        2 
   8   chr8_81729526   Sample    G    A        0      0        2 
   8   chr8_81729714     AAsi    T    G        0      0        2 
   8   chr8_81729714     AKia    T    G        1      2        2 
   8   chr8_81729714     AOna    T    G        0      0        2 
   8   chr8_81729714     ASom    T    G        0      0        2 
   8   chr8_81729714     HCab    T    G        0      0        2 
   8   chr8_81729714     HPrz    T    G        0      0        2 
   8   chr8_81729714     ZBoe    T    G        0      0        2 
   8   chr8_81729714     ZGre    T    G        0      0        2 
   8   chr8_81729714     ZHar    T    G        0      0        2 
   8   chr8_81729714   Sample    T    G        0      0        2 
   8   chr8_81737735     AAsi    A    G        0      0        2 
   8   chr8_81737735     AKia    A    G        0      0        2 
   8   chr8_81737735     AOna    A    G        0      0        2 
   8   chr8_81737735     ASom    A    G        0      0        2 
   8   chr8_81737735     HCab    A    G        1      2        2 
   8   chr8_81737735     HPrz    A    G        1      2        2 
   8   chr8_81737735     ZBoe    A    G        0      0        2 
   8   chr8_81737735     ZGre    A    G        0      0        2 
   8   chr8_81737735     ZHar    A    G        0      0        2 
   8   chr8_81737735   Sample    A    G        1      2        2 
   8   chr8_81738289     AAsi    G    A        0      0        2 
   8   chr8_81738289     AKia    G    A        0      0        2 
   8   chr8_81738289     AOna    G    A        0      0        2 
   8   chr8_81738289     ASom    G    A        0      0        2 
   8   chr8_81738289     HCab    G    A        0      0        2 
   8   chr8_81738289     HPrz    G    A        0      0        2 
   8   chr8_81738289     ZBoe    G    A        0      0        2 
   8   chr8_81738289     ZGre    G    A        0      0        2 
   8   chr8_81738289     ZHar    G    A        1      2        2 
   8   chr8_81738289   Sample    G    A        0      0        2 
   8   chr8_81740246     AAsi    C    T        0      0        2 
   8   chr8_81740246     AKia    C    T        0      0        2 
   8   chr8_81740246     AOna    C    T        0      0        2 
   8   chr8_81740246     ASom    C    T        0      0        2 
   8   chr8_81740246     HCab    C    T        1      2        2 
   8   chr8_81740246     HPrz    C    T        1      2        2 
   8   chr8_81740246     ZBoe    C    T        0      0        2 
   8   chr8_81740246     ZGre    C    T        0      0        2 
   8   chr8_81740246     ZHar    C    T        0      0        2 
   8   chr8_81740246   Sample    C    T        1      2        2 
   8   chr8_81742800     AAsi    C    T        0      0        2 
   8   chr8_81742800     AKia    C    T        0      0        2 
   8   chr8_81742800     AOna    C    T        0      0        2 
   8   chr8_81742800     ASom    C    T        0      0        2 
   8   chr8_81742800     HCab    C    T        0      0        2 
   8   chr8_81742800     HPrz    C    T        0      0        2 
   8   chr8_81742800     ZBoe    C    T        0      0        2 
   8   chr8_81742800     ZGre    C    T        1      2        2 
   8   chr8_81742800     ZHar    C    T        0      0        2 
   8   chr8_81742800   Sample    C    T        0      0        2 
   8   chr8_81747985     AAsi    C    T        0      0        2 
   8   chr8_81747985     AKia    C    T        0      0        2 
   8   chr8_81747985     AOna    C    T        0      0        2 
   8   chr8_81747985     ASom    C    T        0      0        2 
   8   chr8_81747985     HCab    C    T        0      0        2 
   8   chr8_81747985     HPrz    C    T        0      0        2 
   8   chr8_81747985     ZBoe    C    T        0      0        2 
   8   chr8_81747985     ZGre    C    T        0      0        2 
   8   chr8_81747985     ZHar    C    T      0.5      1        2 
   8   chr8_81747985   Sample    C    T        0      0        2 
   8   chr8_81759186     AAsi    C    T        0      0        2 
   8   chr8_81759186     AKia    C    T        0      0        2 
   8   chr8_81759186     AOna    C    T        0      0        2 
   8   chr8_81759186     ASom    C    T        0      0        2 
   8   chr8_81759186     HCab    C    T        1      2        2 
   8   chr8_81759186     HPrz    C    T        1      2        2 
   8   chr8_81759186     ZBoe    C    T        0      0        2 
   8   chr8_81759186     ZGre    C    T        0      0        2 
   8   chr8_81759186     ZHar    C    T        0      0        2 
   8   chr8_81759186   Sample    C    T        1      2        2 
   8   chr8_81765271     AAsi    G    A        0      0        2 
   8   chr8_81765271     AKia    G    A        0      0        2 
   8   chr8_81765271     AOna    G    A        0      0        2 
   8   chr8_81765271     ASom    G    A        0      0        2 
   8   chr8_81765271     HCab    G    A        1      2        2 
   8   chr8_81765271     HPrz    G    A        1      2        2 
   8   chr8_81765271     ZBoe    G    A        0      0        2 
   8   chr8_81765271     ZGre    G    A        0      0        2 
   8   chr8_81765271     ZHar    G    A        0      0        2 
   8   chr8_81765271   Sample    G    A        1      2        2 
   8   chr8_81775123     AAsi    T    G        0      0        2 
   8   chr8_81775123     AKia    T    G        0      0        2 
   8   chr8_81775123     AOna    T    G        0      0        2 
   8   chr8_81775123     ASom    T    G        0      0        2 
   8   chr8_81775123     HCab    T    G        0      0        2 
   8   chr8_81775123     HPrz    T    G        0      0        2 
   8   chr8_81775123     ZBoe    T    G        0      0        2 
   8   chr8_81775123     ZGre    T    G        0      0        2 
   8   chr8_81775123     ZHar    T    G      0.5      1        2 
   8   chr8_81775123   Sample    T    G        0      0        2 
   8   chr8_81775629     AAsi    A    C        0      0        2 
   8   chr8_81775629     AKia    A    C        0      0        2 
   8   chr8_81775629     AOna    A    C        0      0        2 
   8   chr8_81775629     ASom    A    C        0      0        2 
   8   chr8_81775629     HCab    A    C        1      2        2 
   8   chr8_81775629     HPrz    A    C        1      2        2 
   8   chr8_81775629     ZBoe    A    C        0      0        2 
   8   chr8_81775629     ZGre    A    C        0      0        2 
   8   chr8_81775629     ZHar    A    C        0      0        2 
   8   chr8_81775629   Sample    A    C        1      2        2 
   8   chr8_81785939     AAsi    T    C        0      0        2 
   8   chr8_81785939     AKia    T    C        0      0        2 
   8   chr8_81785939     AOna    T    C        0      0        2 
   8   chr8_81785939     ASom    T    C        0      0        2 
   8   chr8_81785939     HCab    T    C        0      0        2 
   8   chr8_81785939     HPrz    T    C        0      0        2 
   8   chr8_81785939     ZBoe    T    C        0      0        2 
   8   chr8_81785939     ZGre    T    C        0      0        2 
   8   chr8_81785939     ZHar    T    C        1      2        2 
   8   chr8_81785939   Sample    T    C        0      0        2 
   8   chr8_81790938     AAsi    A    G        0      0        2 
   8   chr8_81790938     AKia    A    G        0      0        2 
   8   chr8_81790938     AOna    A    G      0.5      1        2 
   8   chr8_81790938     ASom    A    G        0      0        2 
   8   chr8_81790938     HCab    A    G        0      0        2 
   8   chr8_81790938     HPrz    A    G        0      0        2 
   8   chr8_81790938     ZBoe    A    G        0      0        2 
   8   chr8_81790938     ZGre    A    G        0      0        2 
   8   chr8_81790938     ZHar    A    G        0      0        2 
   8   chr8_81790938   Sample    A    G        0      0        2 
   8   chr8_81796125     AAsi    A    C        0      0        2 
   8   chr8_81796125     AKia    A    C        0      0        2 
   8   chr8_81796125     AOna    A    C        0      0        2 
   8   chr8_81796125     ASom    A    C        0      0        2 
   8   chr8_81796125     HCab    A    C        1      2        2 
   8   chr8_81796125     HPrz    A    C        1      2        2 
   8   chr8_81796125     ZBoe    A    C        0      0        2 
   8   chr8_81796125     ZGre    A    C        0      0        2 
   8   chr8_81796125     ZHar    A    C        0      0        2 
   8   chr8_81796125   Sample    A    C        1      2        2 
   8   chr8_81796593     AAsi    C    T        0      0        2 
   8   chr8_81796593     AKia    C    T        0      0        2 
   8   chr8_81796593     AOna    C    T        0      0        2 
   8   chr8_81796593     ASom    C    T        0      0        2 
   8   chr8_81796593     HCab    C    T      0.5      1        2 
   8   chr8_81796593     HPrz    C    T      0.5      1        2 
   8   chr8_81796593     ZBoe    C    T        0      0        2 
   8   chr8_81796593     ZGre    C    T        0      0        2 
   8   chr8_81796593     ZHar    C    T        0      0        2 
   8   chr8_81796593   Sample    C    T        1      2        2 
   8   chr8_81815764     AAsi    A    G        0      0        2 
   8   chr8_81815764     AKia    A    G        0      0        2 
   8   chr8_81815764     AOna    A    G        0      0        2 
   8   chr8_81815764     ASom    A    G        0      0        2 
   8   chr8_81815764     HCab    A    G      0.5      1        2 
   8   chr8_81815764     HPrz    A    G        1      2        2 
   8   chr8_81815764     ZBoe    A    G        0      0        2 
   8   chr8_81815764     ZGre    A    G        0      0        2 
   8   chr8_81815764     ZHar    A    G        0      0        2 
   8   chr8_81815764   Sample    A    G        0      0        2 
   8   chr8_81818018     AAsi    C    A        0      0        2 
   8   chr8_81818018     AKia    C    A        0      0        2 
   8   chr8_81818018     AOna    C    A        0      0        2 
   8   chr8_81818018     ASom    C    A        0      0        2 
   8   chr8_81818018     HCab    C    A        0      0        2 
   8   chr8_81818018     HPrz    C    A        0      0        2 
   8   chr8_81818018     ZBoe    C    A      0.5      1        2 
   8   chr8_81818018     ZGre    C    A        0      0        2 
   8   chr8_81818018     ZHar    C    A        0      0        2 
   8   chr8_81818018   Sample    C    A        0      0        2 
   8   chr8_81822588     AAsi    T    C        0      0        2 
   8   chr8_81822588     AKia    T    C        0      0        2 
   8   chr8_81822588     AOna    T    C        1      2        2 
   8   chr8_81822588     ASom    T    C        0      0        2 
   8   chr8_81822588     HCab    T    C        0      0        2 
   8   chr8_81822588     HPrz    T    C        0      0        2 
   8   chr8_81822588     ZBoe    T    C        0      0        2 
   8   chr8_81822588     ZGre    T    C        0      0        2 
   8   chr8_81822588     ZHar    T    C        0      0        2 
   8   chr8_81822588   Sample    T    C        0      0        2 
   8   chr8_81825726     AAsi    G    A        1      2        2 
   8   chr8_81825726     AKia    G    A        0      0        2 
   8   chr8_81825726     AOna    G    A        0      0        2 
   8   chr8_81825726     ASom    G    A        0      0        2 
   8   chr8_81825726     HCab    G    A        0      0        2 
   8   chr8_81825726     HPrz    G    A        0      0        2 
   8   chr8_81825726     ZBoe    G    A        0      0        2 
   8   chr8_81825726     ZGre    G    A        0      0        2 
   8   chr8_81825726     ZHar    G    A        0      0        2 
   8   chr8_81825726   Sample    G    A        0      0        2 
   8   chr8_81833181     AAsi    A    G        0      0        2 
   8   chr8_81833181     AKia    A    G        0      0        2 
   8   chr8_81833181     AOna    A    G        1      2        2 
   8   chr8_81833181     ASom    A    G        0      0        2 
   8   chr8_81833181     HCab    A    G        0      0        2 
   8   chr8_81833181     HPrz    A    G        0      0        2 
   8   chr8_81833181     ZBoe    A    G        0      0        2 
   8   chr8_81833181     ZGre    A    G        0      0        2 
   8   chr8_81833181     ZHar    A    G        0      0        2 
   8   chr8_81833181   Sample    A    G        0      0        2 
   8   chr8_81834485     AAsi    C    A        0      0        2 
   8   chr8_81834485     AKia    C    A        0      0        2 
   8   chr8_81834485     AOna    C    A        0      0        2 
   8   chr8_81834485     ASom    C    A        0      0        2 
   8   chr8_81834485     HCab    C    A        1      2        2 
   8   chr8_81834485     HPrz    C    A        1      2        2 
   8   chr8_81834485     ZBoe    C    A        0      0        2 
   8   chr8_81834485     ZGre    C    A        0      0        2 
   8   chr8_81834485     ZHar    C    A        0      0        2 
   8   chr8_81834485   Sample    C    A        1      2        2 
   8   chr8_81834708     AAsi    G    C        0      0        2 
   8   chr8_81834708     AKia    G    C        0      0        2 
   8   chr8_81834708     AOna    G    C        0      0        2 
   8   chr8_81834708     ASom    G    C        0      0        2 
   8   chr8_81834708     HCab    G    C        1      2        2 
   8   chr8_81834708     HPrz    G    C        1      2        2 
   8   chr8_81834708     ZBoe    G    C        0      0        2 
   8   chr8_81834708     ZGre    G    C        0      0        2 
   8   chr8_81834708     ZHar    G    C        0      0        2 
   8   chr8_81834708   Sample    G    C        1      2        2 
   8   chr8_81838851     AAsi    G    A        0      0        2 
   8   chr8_81838851     AKia    G    A        0      0        2 
   8   chr8_81838851     AOna    G    A        0      0        2 
   8   chr8_81838851     ASom    G    A        0      0        2 
   8   chr8_81838851     HCab    G    A        1      2        2 
   8   chr8_81838851     HPrz    G    A        1      2        2 
   8   chr8_81838851     ZBoe    G    A        0      0        2 
   8   chr8_81838851     ZGre    G    A        0      0        2 
   8   chr8_81838851     ZHar    G    A        0      0        2 
   8   chr8_81838851   Sample    G    A        1      2        2 
   8   chr8_81845278     AAsi    T    G        0      0        2 
   8   chr8_81845278     AKia    T    G        0      0        2 
   8   chr8_81845278     AOna    T    G        0      0        2 
   8   chr8_81845278     ASom    T    G        0      0        2 
   8   chr8_81845278     HCab    T    G        1      2        2 
   8   chr8_81845278     HPrz    T    G        1      2        2 
   8   chr8_81845278     ZBoe    T    G        0      0        2 
   8   chr8_81845278     ZGre    T    G        0      0        2 
   8   chr8_81845278     ZHar    T    G        0      0        2 
   8   chr8_81845278   Sample    T    G        1      2        2 
   8   chr8_81849719     AAsi    C    T        0      0        2 
   8   chr8_81849719     AKia    C    T        0      0        2 
   8   chr8_81849719     AOna    C    T        0      0        2 
   8   chr8_81849719     ASom    C    T        0      0        2 
   8   chr8_81849719     HCab    C    T        1      2        2 
   8   chr8_81849719     HPrz    C    T        1      2        2 
   8   chr8_81849719     ZBoe    C    T        0      0        2 
   8   chr8_81849719     ZGre    C    T        0      0        2 
   8   chr8_81849719     ZHar    C    T        0      0        2 
   8   chr8_81849719   Sample    C    T        1      2        2 
   8   chr8_81854977     AAsi    G    A        1      2        2 
   8   chr8_81854977     AKia    G    A      0.5      1        2 
   8   chr8_81854977     AOna    G    A        0      0        2 
   8   chr8_81854977     ASom    G    A        1      2        2 
   8   chr8_81854977     HCab    G    A        0      0        2 
   8   chr8_81854977     HPrz    G    A        0      0        2 
   8   chr8_81854977     ZBoe    G    A        0      0        2 
   8   chr8_81854977     ZGre    G    A        0      0        2 
   8   chr8_81854977     ZHar    G    A        0      0        2 
   8   chr8_81854977   Sample    G    A        0      0        2 
   8   chr8_81855067     AAsi    C    T        0      0        2 
   8   chr8_81855067     AKia    C    T        0      0        2 
   8   chr8_81855067     AOna    C    T        0      0        2 
   8   chr8_81855067     ASom    C    T        0      0        2 
   8   chr8_81855067     HCab    C    T        1      2        2 
   8   chr8_81855067     HPrz    C    T        1      2        2 
   8   chr8_81855067     ZBoe    C    T        0      0        2 
   8   chr8_81855067     ZGre    C    T        0      0        2 
   8   chr8_81855067     ZHar    C    T        0      0        2 
   8   chr8_81855067   Sample    C    T        1      2        2 
   8   chr8_81858830     AAsi    C    G        0      0        2 
   8   chr8_81858830     AKia    C    G        0      0        2 
   8   chr8_81858830     AOna    C    G        0      0        2 
   8   chr8_81858830     ASom    C    G        0      0        2 
   8   chr8_81858830     HCab    C    G        0      0        2 
   8   chr8_81858830     HPrz    C    G        0      0        2 
   8   chr8_81858830     ZBoe    C    G        0      0        2 
   8   chr8_81858830     ZGre    C    G        0      0        2 
   8   chr8_81858830     ZHar    C    G      0.5      1        2 
   8   chr8_81858830   Sample    C    G        0      0        2 
   8   chr8_81863531     AAsi    G    A        0      0        2 
   8   chr8_81863531     AKia    G    A        0      0        2 
   8   chr8_81863531     AOna    G    A        0      0        2 
   8   chr8_81863531     ASom    G    A        0      0        2 
   8   chr8_81863531     HCab    G    A        0      0        2 
   8   chr8_81863531     HPrz    G    A        0      0        2 
   8   chr8_81863531     ZBoe    G    A      0.5      1        2 
   8   chr8_81863531     ZGre    G    A        0      0        2 
   8   chr8_81863531     ZHar    G    A        0      0        2 
   8   chr8_81863531   Sample    G    A        0      0        2 
   8   chr8_81872400     AAsi    G    T        0      0        2 
   8   chr8_81872400     AKia    G    T        0      0        2 
   8   chr8_81872400     AOna    G    T        1      2        2 
   8   chr8_81872400     ASom    G    T        0      0        2 
   8   chr8_81872400     HCab    G    T        0      0        2 
   8   chr8_81872400     HPrz    G    T        0      0        2 
   8   chr8_81872400     ZBoe    G    T        0      0        2 
   8   chr8_81872400     ZGre    G    T        0      0        2 
   8   chr8_81872400     ZHar    G    T        0      0        2 
   8   chr8_81872400   Sample    G    T        0      0        2 
   8   chr8_81880856     AAsi    A    C        0      0        2 
   8   chr8_81880856     AKia    A    C        0      0        2 
   8   chr8_81880856     AOna    A    C        0      0        2 
   8   chr8_81880856     ASom    A    C        0      0        2 
   8   chr8_81880856     HCab    A    C      0.5      1        2 
   8   chr8_81880856     HPrz    A    C        0      0        2 
   8   chr8_81880856     ZBoe    A    C        0      0        2 
   8   chr8_81880856     ZGre    A    C        0      0        2 
   8   chr8_81880856     ZHar    A    C        0      0        2 
   8   chr8_81880856   Sample    A    C        0      0        2 
   8   chr8_81884247     AAsi    G    T        0      0        2 
   8   chr8_81884247     AKia    G    T      0.5      1        2 
   8   chr8_81884247     AOna    G    T      0.5      1        2 
   8   chr8_81884247     ASom    G    T        0      0        2 
   8   chr8_81884247     HCab    G    T        0      0        2 
   8   chr8_81884247     HPrz    G    T        0      0        2 
   8   chr8_81884247     ZBoe    G    T        1      2        2 
   8   chr8_81884247     ZGre    G    T        1      2        2 
   8   chr8_81884247     ZHar    G    T        1      2        2 
   8   chr8_81884247   Sample    G    T        0      0        2 
   8   chr8_81894140     AAsi    A    G        1      2        2 
   8   chr8_81894140     AKia    A    G        0      0        2 
   8   chr8_81894140     AOna    A    G        0      0        2 
   8   chr8_81894140     ASom    A    G        1      2        2 
   8   chr8_81894140     HCab    A    G        0      0        2 
   8   chr8_81894140     HPrz    A    G        0      0        2 
   8   chr8_81894140     ZBoe    A    G        0      0        2 
   8   chr8_81894140     ZGre    A    G        0      0        2 
   8   chr8_81894140     ZHar    A    G        0      0        2 
   8   chr8_81894140   Sample    A    G        0      0        2 
   8   chr8_81894245     AAsi    G    A      0.5      1        2 
   8   chr8_81894245     AKia    G    A        0      0        2 
   8   chr8_81894245     AOna    G    A        0      0        2 
   8   chr8_81894245     ASom    G    A        0      0        2 
   8   chr8_81894245     HCab    G    A        0      0        2 
   8   chr8_81894245     HPrz    G    A        0      0        2 
   8   chr8_81894245     ZBoe    G    A        0      0        2 
   8   chr8_81894245     ZGre    G    A        0      0        2 
   8   chr8_81894245     ZHar    G    A        0      0        2 
   8   chr8_81894245   Sample    G    A        0      0        2 
   8   chr8_81896261     AAsi    T    C        0      0        2 
   8   chr8_81896261     AKia    T    C        0      0        2 
   8   chr8_81896261     AOna    T    C        0      0        2 
   8   chr8_81896261     ASom    T    C        0      0        2 
   8   chr8_81896261     HCab    T    C        0      0        2 
   8   chr8_81896261     HPrz    T    C        0      0        2 
   8   chr8_81896261     ZBoe    T    C        1      2        2 
   8   chr8_81896261     ZGre    T    C        0      0        2 
   8   chr8_81896261     ZHar    T    C        1      2        2 
   8   chr8_81896261   Sample    T    C        0      0        2 
   8   chr8_81919116     AAsi    G    C        0      0        2 
   8   chr8_81919116     AKia    G    C        0      0        2 
   8   chr8_81919116     AOna    G    C        0      0        2 
   8   chr8_81919116     ASom    G    C        0      0        2 
   8   chr8_81919116     HCab    G    C        0      0        2 
   8   chr8_81919116     HPrz    G    C        0      0        2 
   8   chr8_81919116     ZBoe    G    C        1      2        2 
   8   chr8_81919116     ZGre    G    C        0      0        2 
   8   chr8_81919116     ZHar    G    C        0      0        2 
   8   chr8_81919116   Sample    G    C        0      0        2 
   8   chr8_81922664     AAsi    A    G        0      0        2 
   8   chr8_81922664     AKia    A    G        0      0        2 
   8   chr8_81922664     AOna    A    G        0      0        2 
   8   chr8_81922664     ASom    A    G        0      0        2 
   8   chr8_81922664     HCab    A    G        0      0        2 
   8   chr8_81922664     HPrz    A    G        0      0        2 
   8   chr8_81922664     ZBoe    A    G        0      0        2 
   8   chr8_81922664     ZGre    A    G        1      2        2 
   8   chr8_81922664     ZHar    A    G        0      0        2 
   8   chr8_81922664   Sample    A    G        0      0        2 
   8   chr8_81928197     AAsi    T    C        0      0        2 
   8   chr8_81928197     AKia    T    C        1      2        2 
   8   chr8_81928197     AOna    T    C        0      0        2 
   8   chr8_81928197     ASom    T    C        0      0        2 
   8   chr8_81928197     HCab    T    C        0      0        2 
   8   chr8_81928197     HPrz    T    C        0      0        2 
   8   chr8_81928197     ZBoe    T    C        0      0        2 
   8   chr8_81928197     ZGre    T    C        0      0        2 
   8   chr8_81928197     ZHar    T    C        0      0        2 
   8   chr8_81928197   Sample    T    C        0      0        2 
   8   chr8_81955724     AAsi    C    A        0      0        2 
   8   chr8_81955724     AKia    C    A        0      0        2 
   8   chr8_81955724     AOna    C    A        0      0        2 
   8   chr8_81955724     ASom    C    A        0      0        2 
   8   chr8_81955724     HCab    C    A        0      0        2 
   8   chr8_81955724     HPrz    C    A        0      0        2 
   8   chr8_81955724     ZBoe    C    A      0.5      1        2 
   8   chr8_81955724     ZGre    C    A        0      0        2 
   8   chr8_81955724     ZHar    C    A        0      0        2 
   8   chr8_81955724   Sample    C    A        0      0        2 
   8   chr8_81956574     AAsi    T    A        0      0        2 
   8   chr8_81956574     AKia    T    A        0      0        2 
   8   chr8_81956574     AOna    T    A        0      0        2 
   8   chr8_81956574     ASom    T    A        0      0        2 
   8   chr8_81956574     HCab    T    A        1      2        2 
   8   chr8_81956574     HPrz    T    A        1      2        2 
   8   chr8_81956574     ZBoe    T    A        0      0        2 
   8   chr8_81956574     ZGre    T    A        0      0        2 
   8   chr8_81956574     ZHar    T    A        0      0        2 
   8   chr8_81956574   Sample    T    A        1      2        2 
   8   chr8_81961192     AAsi    T    C        0      0        2 
   8   chr8_81961192     AKia    T    C        0      0        2 
   8   chr8_81961192     AOna    T    C        0      0        2 
   8   chr8_81961192     ASom    T    C        0      0        2 
   8   chr8_81961192     HCab    T    C        0      0        2 
   8   chr8_81961192     HPrz    T    C        0      0        2 
   8   chr8_81961192     ZBoe    T    C      0.5      1        2 
   8   chr8_81961192     ZGre    T    C        0      0        2 
   8   chr8_81961192     ZHar    T    C        0      0        2 
   8   chr8_81961192   Sample    T    C        0      0        2 
   8   chr8_81977078     AAsi    T    A        0      0        2 
   8   chr8_81977078     AKia    T    A        0      0        2 
   8   chr8_81977078     AOna    T    A      0.5      1        2 
   8   chr8_81977078     ASom    T    A        0      0        2 
   8   chr8_81977078     HCab    T    A        0      0        2 
   8   chr8_81977078     HPrz    T    A        0      0        2 
   8   chr8_81977078     ZBoe    T    A        0      0        2 
   8   chr8_81977078     ZGre    T    A        0      0        2 
   8   chr8_81977078     ZHar    T    A        0      0        2 
   8   chr8_81977078   Sample    T    A        0      0        2 
   8   chr8_81985211     AAsi    T    C        0      0        2 
   8   chr8_81985211     AKia    T    C        0      0        2 
   8   chr8_81985211     AOna    T    C        0      0        2 
   8   chr8_81985211     ASom    T    C        1      2        2 
   8   chr8_81985211     HCab    T    C        0      0        2 
   8   chr8_81985211     HPrz    T    C        0      0        2 
   8   chr8_81985211     ZBoe    T    C        0      0        2 
   8   chr8_81985211     ZGre    T    C        0      0        2 
   8   chr8_81985211     ZHar    T    C        0      0        2 
   8   chr8_81985211   Sample    T    C        0      0        2 
   8   chr8_81987686     AAsi    C    G        0      0        2 
   8   chr8_81987686     AKia    C    G        0      0        2 
   8   chr8_81987686     AOna    C    G        0      0        2 
   8   chr8_81987686     ASom    C    G        0      0        2 
   8   chr8_81987686     HCab    C    G        0      0        2 
   8   chr8_81987686     HPrz    C    G        0      0        2 
   8   chr8_81987686     ZBoe    C    G        0      0        2 
   8   chr8_81987686     ZGre    C    G        1      2        2 
   8   chr8_81987686     ZHar    C    G        0      0        2 
   8   chr8_81987686   Sample    C    G        0      0        2 
   8   chr8_81988563     AAsi    A    G        0      0        2 
   8   chr8_81988563     AKia    A    G        0      0        2 
   8   chr8_81988563     AOna    A    G        0      0        2 
   8   chr8_81988563     ASom    A    G        0      0        2 
   8   chr8_81988563     HCab    A    G        0      0        2 
   8   chr8_81988563     HPrz    A    G        0      0        2 
   8   chr8_81988563     ZBoe    A    G        0      0        2 
   8   chr8_81988563     ZGre    A    G        0      0        2 
   8   chr8_81988563     ZHar    A    G        1      2        2 
   8   chr8_81988563   Sample    A    G        0      0        2 
   8   chr8_81990958     AAsi    T    C      0.5      1        2 
   8   chr8_81990958     AKia    T    C        0      0        2 
   8   chr8_81990958     AOna    T    C        0      0        2 
   8   chr8_81990958     ASom    T    C        0      0        2 
   8   chr8_81990958     HCab    T    C        0      0        2 
   8   chr8_81990958     HPrz    T    C        0      0        2 
   8   chr8_81990958     ZBoe    T    C        0      0        2 
   8   chr8_81990958     ZGre    T    C        0      0        2 
   8   chr8_81990958     ZHar    T    C        0      0        2 
   8   chr8_81990958   Sample    T    C        0      0        2 
   8   chr8_81991522     AAsi    A    G        0      0        2 
   8   chr8_81991522     AKia    A    G        0      0        2 
   8   chr8_81991522     AOna    A    G        0      0        2 
   8   chr8_81991522     ASom    A    G        0      0        2 
   8   chr8_81991522     HCab    A    G        1      2        2 
   8   chr8_81991522     HPrz    A    G        1      2        2 
   8   chr8_81991522     ZBoe    A    G        0      0        2 
   8   chr8_81991522     ZGre    A    G        0      0        2 
   8   chr8_81991522     ZHar    A    G        0      0        2 
   8   chr8_81991522   Sample    A    G        1      2        2 
   8   chr8_82003130     AAsi    A    G        0      0        2 
   8   chr8_82003130     AKia    A    G        0      0        2 
   8   chr8_82003130     AOna    A    G        0      0        2 
   8   chr8_82003130     ASom    A    G        0      0        2 
   8   chr8_82003130     HCab    A    G        0      0        2 
   8   chr8_82003130     HPrz    A    G        0      0        2 
   8   chr8_82003130     ZBoe    A    G      0.5      1        2 
   8   chr8_82003130     ZGre    A    G        0      0        2 
   8   chr8_82003130     ZHar    A    G        0      0        2 
   8   chr8_82003130   Sample    A    G        0      0        2 
   8   chr8_82014337     AAsi    G    A        0      0        2 
   8   chr8_82014337     AKia    G    A        0      0        2 
   8   chr8_82014337     AOna    G    A        0      0        2 
   8   chr8_82014337     ASom    G    A        0      0        2 
   8   chr8_82014337     HCab    G    A        1      2        2 
   8   chr8_82014337     HPrz    G    A        0      0        2 
   8   chr8_82014337     ZBoe    G    A        0      0        2 
   8   chr8_82014337     ZGre    G    A        0      0        2 
   8   chr8_82014337     ZHar    G    A        0      0        2 
   8   chr8_82014337   Sample    G    A        0      0        2 
   8   chr8_82026739     AAsi    T    C        0      0        2 
   8   chr8_82026739     AKia    T    C        0      0        2 
   8   chr8_82026739     AOna    T    C        0      0        2 
   8   chr8_82026739     ASom    T    C        0      0        2 
   8   chr8_82026739     HCab    T    C        1      2        2 
   8   chr8_82026739     HPrz    T    C        0      0        2 
   8   chr8_82026739     ZBoe    T    C        0      0        2 
   8   chr8_82026739     ZGre    T    C        0      0        2 
   8   chr8_82026739     ZHar    T    C        0      0        2 
   8   chr8_82026739   Sample    T    C        0      0        2 
   8   chr8_82029471     AAsi    A    C        0      0        2 
   8   chr8_82029471     AKia    A    C        0      0        2 
   8   chr8_82029471     AOna    A    C        0      0        2 
   8   chr8_82029471     ASom    A    C        0      0        2 
   8   chr8_82029471     HCab    A    C        1      2        2 
   8   chr8_82029471     HPrz    A    C        1      2        2 
   8   chr8_82029471     ZBoe    A    C        0      0        2 
   8   chr8_82029471     ZGre    A    C        0      0        2 
   8   chr8_82029471     ZHar    A    C        0      0        2 
   8   chr8_82029471   Sample    A    C        1      2        2 
   8   chr8_82032296     AAsi    A    G        0      0        2 
   8   chr8_82032296     AKia    A    G        0      0        2 
   8   chr8_82032296     AOna    A    G        0      0        2 
   8   chr8_82032296     ASom    A    G        0      0        2 
   8   chr8_82032296     HCab    A    G        0      0        2 
   8   chr8_82032296     HPrz    A    G      0.5      1        2 
   8   chr8_82032296     ZBoe    A    G        0      0        2 
   8   chr8_82032296     ZGre    A    G        0      0        2 
   8   chr8_82032296     ZHar    A    G        0      0        2 
   8   chr8_82032296   Sample    A    G        0      0        2 
   8   chr8_82038461     AAsi    C    G        0      0        2 
   8   chr8_82038461     AKia    C    G        0      0        2 
   8   chr8_82038461     AOna    C    G        0      0        2 
   8   chr8_82038461     ASom    C    G        0      0        2 
   8   chr8_82038461     HCab    C    G        0      0        2 
   8   chr8_82038461     HPrz    C    G        0      0        2 
   8   chr8_82038461     ZBoe    C    G        0      0        2 
   8   chr8_82038461     ZGre    C    G      0.5      1        2 
   8   chr8_82038461     ZHar    C    G        0      0        2 
   8   chr8_82038461   Sample    C    G        0      0        2 
   8   chr8_82049552     AAsi    T    C        0      0        2 
   8   chr8_82049552     AKia    T    C        0      0        2 
   8   chr8_82049552     AOna    T    C        0      0        2 
   8   chr8_82049552     ASom    T    C        0      0        2 
   8   chr8_82049552     HCab    T    C        1      2        2 
   8   chr8_82049552     HPrz    T    C        1      2        2 
   8   chr8_82049552     ZBoe    T    C        0      0        2 
   8   chr8_82049552     ZGre    T    C        0      0        2 
   8   chr8_82049552     ZHar    T    C        0      0        2 
   8   chr8_82049552   Sample    T    C        1      2        2 
   8   chr8_82052801     AAsi    T    G        0      0        2 
   8   chr8_82052801     AKia    T    G        0      0        2 
   8   chr8_82052801     AOna    T    G        0      0        2 
   8   chr8_82052801     ASom    T    G        0      0        2 
   8   chr8_82052801     HCab    T    G        0      0        2 
   8   chr8_82052801     HPrz    T    G        0      0        2 
   8   chr8_82052801     ZBoe    T    G        0      0        2 
   8   chr8_82052801     ZGre    T    G      0.5      1        2 
   8   chr8_82052801     ZHar    T    G        0      0        2 
   8   chr8_82052801   Sample    T    G        0      0        2 
   8   chr8_82078188     AAsi    C    T        0      0        2 
   8   chr8_82078188     AKia    C    T        0      0        2 
   8   chr8_82078188     AOna    C    T        0      0        2 
   8   chr8_82078188     ASom    C    T        0      0        2 
   8   chr8_82078188     HCab    C    T        1      2        2 
   8   chr8_82078188     HPrz    C    T        1      2        2 
   8   chr8_82078188     ZBoe    C    T        0      0        2 
   8   chr8_82078188     ZGre    C    T        0      0        2 
   8   chr8_82078188     ZHar    C    T        0      0        2 
   8   chr8_82078188   Sample    C    T        1      2        2 
   8   chr8_82078975     AAsi    C    A        0      0        2 
   8   chr8_82078975     AKia    C    A        0      0        2 
   8   chr8_82078975     AOna    C    A        0      0        2 
   8   chr8_82078975     ASom    C    A        0      0        2 
   8   chr8_82078975     HCab    C    A        0      0        2 
   8   chr8_82078975     HPrz    C    A        0      0        2 
   8   chr8_82078975     ZBoe    C    A        1      2        2 
   8   chr8_82078975     ZGre    C    A        0      0        2 
   8   chr8_82078975     ZHar    C    A        0      0        2 
   8   chr8_82078975   Sample    C    A        0      0        2 
   8   chr8_82081534     AAsi    A    G        0      0        2 
   8   chr8_82081534     AKia    A    G        1      2        2 
   8   chr8_82081534     AOna    A    G      0.5      1        2 
   8   chr8_82081534     ASom    A    G        0      0        2 
   8   chr8_82081534     HCab    A    G        0      0        2 
   8   chr8_82081534     HPrz    A    G        0      0        2 
   8   chr8_82081534     ZBoe    A    G        0      0        2 
   8   chr8_82081534     ZGre    A    G        0      0        2 
   8   chr8_82081534     ZHar    A    G        0      0        2 
   8   chr8_82081534   Sample    A    G        0      0        2 
   8   chr8_82082318     AAsi    A    G        0      0        2 
   8   chr8_82082318     AKia    A    G        0      0        2 
   8   chr8_82082318     AOna    A    G        0      0        2 
   8   chr8_82082318     ASom    A    G        0      0        2 
   8   chr8_82082318     HCab    A    G        1      2        2 
   8   chr8_82082318     HPrz    A    G        1      2        2 
   8   chr8_82082318     ZBoe    A    G        0      0        2 
   8   chr8_82082318     ZGre    A    G        0      0        2 
   8   chr8_82082318     ZHar    A    G        0      0        2 
   8   chr8_82082318   Sample    A    G        1      2        2 
   8   chr8_82086208     AAsi    T    C        0      0        2 
   8   chr8_82086208     AKia    T    C        0      0        2 
   8   chr8_82086208     AOna    T    C        0      0        2 
   8   chr8_82086208     ASom    T    C        0      0        2 
   8   chr8_82086208     HCab    T    C        0      0        2 
   8   chr8_82086208     HPrz    T    C        0      0        2 
   8   chr8_82086208     ZBoe    T    C        0      0        2 
   8   chr8_82086208     ZGre    T    C        1      2        2 
   8   chr8_82086208     ZHar    T    C        0      0        2 
   8   chr8_82086208   Sample    T    C        0      0        2 
   8   chr8_82086233     AAsi    C    T        0      0        2 
   8   chr8_82086233     AKia    C    T        0      0        2 
   8   chr8_82086233     AOna    C    T        0      0        2 
   8   chr8_82086233     ASom    C    T        0      0        2 
   8   chr8_82086233     HCab    C    T        0      0        2 
   8   chr8_82086233     HPrz    C    T        0      0        2 
   8   chr8_82086233     ZBoe    C    T      0.5      1        2 
   8   chr8_82086233     ZGre    C    T        0      0        2 
   8   chr8_82086233     ZHar    C    T        0      0        2 
   8   chr8_82086233   Sample    C    T        0      0        2 
   8   chr8_82086853     AAsi    A    T        0      0        2 
   8   chr8_82086853     AKia    A    T        0      0        2 
   8   chr8_82086853     AOna    A    T        0      0        2 
   8   chr8_82086853     ASom    A    T        0      0        2 
   8   chr8_82086853     HCab    A    T        1      2        2 
   8   chr8_82086853     HPrz    A    T        1      2        2 
   8   chr8_82086853     ZBoe    A    T        0      0        2 
   8   chr8_82086853     ZGre    A    T        0      0        2 
   8   chr8_82086853     ZHar    A    T        0      0        2 
   8   chr8_82086853   Sample    A    T        1      2        2 
   8   chr8_82088085     AAsi    C    A        1      2        2 
   8   chr8_82088085     AKia    C    A        0      0        2 
   8   chr8_82088085     AOna    C    A        0      0        2 
   8   chr8_82088085     ASom    C    A        1      2        2 
   8   chr8_82088085     HCab    C    A        0      0        2 
   8   chr8_82088085     HPrz    C    A        0      0        2 
   8   chr8_82088085     ZBoe    C    A        1      2        2 
   8   chr8_82088085     ZGre    C    A        1      2        2 
   8   chr8_82088085     ZHar    C    A        1      2        2 
   8   chr8_82088085   Sample    C    A        0      0        2 
   8   chr8_82097091     AAsi    T    C        0      0        2 
   8   chr8_82097091     AKia    T    C        0      0        2 
   8   chr8_82097091     AOna    T    C      0.5      1        2 
   8   chr8_82097091     ASom    T    C        0      0        2 
   8   chr8_82097091     HCab    T    C        0      0        2 
   8   chr8_82097091     HPrz    T    C        0      0        2 
   8   chr8_82097091     ZBoe    T    C        0      0        2 
   8   chr8_82097091     ZGre    T    C        0      0        2 
   8   chr8_82097091     ZHar    T    C        0      0        2 
   8   chr8_82097091   Sample    T    C        0      0        2 
   8   chr8_82100116     AAsi    G    C        1      2        2 
   8   chr8_82100116     AKia    G    C        0      0        2 
   8   chr8_82100116     AOna    G    C        0      0        2 
   8   chr8_82100116     ASom    G    C        1      2        2 
   8   chr8_82100116     HCab    G    C        0      0        2 
   8   chr8_82100116     HPrz    G    C        0      0        2 
   8   chr8_82100116     ZBoe    G    C        0      0        2 
   8   chr8_82100116     ZGre    G    C        0      0        2 
   8   chr8_82100116     ZHar    G    C        0      0        2 
   8   chr8_82100116   Sample    G    C        0      0        2 
   8   chr8_82117264     AAsi    C    T        0      0        2 
   8   chr8_82117264     AKia    C    T        0      0        2 
   8   chr8_82117264     AOna    C    T        0      0        2 
   8   chr8_82117264     ASom    C    T        0      0        2 
   8   chr8_82117264     HCab    C    T      0.5      1        2 
   8   chr8_82117264     HPrz    C    T        0      0        2 
   8   chr8_82117264     ZBoe    C    T        0      0        2 
   8   chr8_82117264     ZGre    C    T        0      0        2 
   8   chr8_82117264     ZHar    C    T        0      0        2 
   8   chr8_82117264   Sample    C    T        0      0        2 
   8   chr8_82118945     AAsi    G    A        0      0        2 
   8   chr8_82118945     AKia    G    A        0      0        2 
   8   chr8_82118945     AOna    G    A        0      0        2 
   8   chr8_82118945     ASom    G    A        0      0        2 
   8   chr8_82118945     HCab    G    A        0      0        2 
   8   chr8_82118945     HPrz    G    A        0      0        2 
   8   chr8_82118945     ZBoe    G    A        0      0        2 
   8   chr8_82118945     ZGre    G    A        0      0        2 
   8   chr8_82118945     ZHar    G    A      0.5      1        2 
   8   chr8_82118945   Sample    G    A        0      0        2 
   8   chr8_82119331     AAsi    G    C        0      0        2 
   8   chr8_82119331     AKia    G    C      0.5      1        2 
   8   chr8_82119331     AOna    G    C      0.5      1        2 
   8   chr8_82119331     ASom    G    C        0      0        2 
   8   chr8_82119331     HCab    G    C        0      0        2 
   8   chr8_82119331     HPrz    G    C        0      0        2 
   8   chr8_82119331     ZBoe    G    C        0      0        2 
   8   chr8_82119331     ZGre    G    C        0      0        2 
   8   chr8_82119331     ZHar    G    C        0      0        2 
   8   chr8_82119331   Sample    G    C        0      0        2 
   8   chr8_82124940     AAsi    C    G        0      0        2 
   8   chr8_82124940     AKia    C    G        0      0        2 
   8   chr8_82124940     AOna    C    G      0.5      1        2 
   8   chr8_82124940     ASom    C    G        0      0        2 
   8   chr8_82124940     HCab    C    G        0      0        2 
   8   chr8_82124940     HPrz    C    G        0      0        2 
   8   chr8_82124940     ZBoe    C    G        0      0        2 
   8   chr8_82124940     ZGre    C    G        0      0        2 
   8   chr8_82124940     ZHar    C    G        0      0        2 
   8   chr8_82124940   Sample    C    G        0      0        2 
   8   chr8_82127834     AAsi    T    A        0      0        2 
   8   chr8_82127834     AKia    T    A        0      0        2 
   8   chr8_82127834     AOna    T    A        0      0        2 
   8   chr8_82127834     ASom    T    A        0      0        2 
   8   chr8_82127834     HCab    T    A        0      0        2 
   8   chr8_82127834     HPrz    T    A        0      0        2 
   8   chr8_82127834     ZBoe    T    A      0.5      1        2 
   8   chr8_82127834     ZGre    T    A        0      0        2 
   8   chr8_82127834     ZHar    T    A        0      0        2 
   8   chr8_82127834   Sample    T    A        0      0        2 
   8   chr8_82139237     AAsi    C    T        0      0        2 
   8   chr8_82139237     AKia    C    T        0      0        2 
   8   chr8_82139237     AOna    C    T        0      0        2 
   8   chr8_82139237     ASom    C    T        0      0        2 
   8   chr8_82139237     HCab    C    T        0      0        2 
   8   chr8_82139237     HPrz    C    T        0      0        2 
   8   chr8_82139237     ZBoe    C    T      0.5      1        2 
   8   chr8_82139237     ZGre    C    T        0      0        2 
   8   chr8_82139237     ZHar    C    T        0      0        2 
   8   chr8_82139237   Sample    C    T        0      0        2 
   8   chr8_82150839     AAsi    T    C        0      0        2 
   8   chr8_82150839     AKia    T    C        0      0        2 
   8   chr8_82150839     AOna    T    C        1      2        2 
   8   chr8_82150839     ASom    T    C        0      0        2 
   8   chr8_82150839     HCab    T    C        1      2        2 
   8   chr8_82150839     HPrz    T    C        1      2        2 
   8   chr8_82150839     ZBoe    T    C        0      0        2 
   8   chr8_82150839     ZGre    T    C        0      0        2 
   8   chr8_82150839     ZHar    T    C        0      0        2 
   8   chr8_82150839   Sample    T    C        1      2        2 
   8   chr8_82154206     AAsi    G    T        0      0        2 
   8   chr8_82154206     AKia    G    T        0      0        2 
   8   chr8_82154206     AOna    G    T        0      0        2 
   8   chr8_82154206     ASom    G    T        0      0        2 
   8   chr8_82154206     HCab    G    T      0.5      1        2 
   8   chr8_82154206     HPrz    G    T        1      2        2 
   8   chr8_82154206     ZBoe    G    T        0      0        2 
   8   chr8_82154206     ZGre    G    T        0      0        2 
   8   chr8_82154206     ZHar    G    T        0      0        2 
   8   chr8_82154206   Sample    G    T        0      0        2 
   8   chr8_82167669     AAsi    G    A        0      0        2 
   8   chr8_82167669     AKia    G    A      0.5      1        2 
   8   chr8_82167669     AOna    G    A      0.5      1        2 
   8   chr8_82167669     ASom    G    A        0      0        2 
   8   chr8_82167669     HCab    G    A        0      0        2 
   8   chr8_82167669     HPrz    G    A        0      0        2 
   8   chr8_82167669     ZBoe    G    A        0      0        2 
   8   chr8_82167669     ZGre    G    A        0      0        2 
   8   chr8_82167669     ZHar    G    A        0      0        2 
   8   chr8_82167669   Sample    G    A        0      0        2 
   8   chr8_82175286     AAsi    T    C        0      0        2 
   8   chr8_82175286     AKia    T    C        0      0        2 
   8   chr8_82175286     AOna    T    C        0      0        2 
   8   chr8_82175286     ASom    T    C        0      0        2 
   8   chr8_82175286     HCab    T    C        1      2        2 
   8   chr8_82175286     HPrz    T    C        1      2        2 
   8   chr8_82175286     ZBoe    T    C        0      0        2 
   8   chr8_82175286     ZGre    T    C        0      0        2 
   8   chr8_82175286     ZHar    T    C        0      0        2 
   8   chr8_82175286   Sample    T    C        1      2        2 
   8   chr8_82175908     AAsi    A    C        0      0        2 
   8   chr8_82175908     AKia    A    C      0.5      1        2 
   8   chr8_82175908     AOna    A    C        0      0        2 
   8   chr8_82175908     ASom    A    C        0      0        2 
   8   chr8_82175908     HCab    A    C        0      0        2 
   8   chr8_82175908     HPrz    A    C        0      0        2 
   8   chr8_82175908     ZBoe    A    C        0      0        2 
   8   chr8_82175908     ZGre    A    C        0      0        2 
   8   chr8_82175908     ZHar    A    C        0      0        2 
   8   chr8_82175908   Sample    A    C        0      0        2 
   8   chr8_82180389     AAsi    T    C        0      0        2 
   8   chr8_82180389     AKia    T    C      0.5      1        2 
   8   chr8_82180389     AOna    T    C        0      0        2 
   8   chr8_82180389     ASom    T    C        0      0        2 
   8   chr8_82180389     HCab    T    C        0      0        2 
   8   chr8_82180389     HPrz    T    C        0      0        2 
   8   chr8_82180389     ZBoe    T    C        0      0        2 
   8   chr8_82180389     ZGre    T    C        0      0        2 
   8   chr8_82180389     ZHar    T    C        0      0        2 
   8   chr8_82180389   Sample    T    C        0      0        2 
   8   chr8_82181208     AAsi    G    T        0      0        2 
   8   chr8_82181208     AKia    G    T        0      0        2 
   8   chr8_82181208     AOna    G    T        0      0        2 
   8   chr8_82181208     ASom    G    T        0      0        2 
   8   chr8_82181208     HCab    G    T        0      0        2 
   8   chr8_82181208     HPrz    G    T        0      0        2 
   8   chr8_82181208     ZBoe    G    T      0.5      1        2 
   8   chr8_82181208     ZGre    G    T        0      0        2 
   8   chr8_82181208     ZHar    G    T        0      0        2 
   8   chr8_82181208   Sample    G    T        0      0        2 
   8   chr8_82182917     AAsi    G    A        0      0        2 
   8   chr8_82182917     AKia    G    A        0      0        2 
   8   chr8_82182917     AOna    G    A        0      0        2 
   8   chr8_82182917     ASom    G    A        0      0        2 
   8   chr8_82182917     HCab    G    A        1      2        2 
   8   chr8_82182917     HPrz    G    A        1      2        2 
   8   chr8_82182917     ZBoe    G    A        0      0        2 
   8   chr8_82182917     ZGre    G    A        0      0        2 
   8   chr8_82182917     ZHar    G    A        0      0        2 
   8   chr8_82182917   Sample    G    A        1      2        2 
   8   chr8_82184852     AAsi    G    A        0      0        2 
   8   chr8_82184852     AKia    G    A        0      0        2 
   8   chr8_82184852     AOna    G    A        0      0        2 
   8   chr8_82184852     ASom    G    A        0      0        2 
   8   chr8_82184852     HCab    G    A        1      2        2 
   8   chr8_82184852     HPrz    G    A        1      2        2 
   8   chr8_82184852     ZBoe    G    A        0      0        2 
   8   chr8_82184852     ZGre    G    A        0      0        2 
   8   chr8_82184852     ZHar    G    A        0      0        2 
   8   chr8_82184852   Sample    G    A        1      2        2 
   8   chr8_82190674     AAsi    A    T        0      0        2 
   8   chr8_82190674     AKia    A    T        0      0        2 
   8   chr8_82190674     AOna    A    T        0      0        2 
   8   chr8_82190674     ASom    A    T        0      0        2 
   8   chr8_82190674     HCab    A    T        1      2        2 
   8   chr8_82190674     HPrz    A    T        1      2        2 
   8   chr8_82190674     ZBoe    A    T        0      0        2 
   8   chr8_82190674     ZGre    A    T        0      0        2 
   8   chr8_82190674     ZHar    A    T        0      0        2 
   8   chr8_82190674   Sample    A    T        1      2        2 
   8   chr8_82192377     AAsi    C    A        0      0        2 
   8   chr8_82192377     AKia    C    A        0      0        2 
   8   chr8_82192377     AOna    C    A        0      0        2 
   8   chr8_82192377     ASom    C    A        0      0        2 
   8   chr8_82192377     HCab    C    A        0      0        2 
   8   chr8_82192377     HPrz    C    A        0      0        2 
   8   chr8_82192377     ZBoe    C    A        0      0        2 
   8   chr8_82192377     ZGre    C    A        1      2        2 
   8   chr8_82192377     ZHar    C    A        0      0        2 
   8   chr8_82192377   Sample    C    A        0      0        2 
   8   chr8_82195495     AAsi    G    A        0      0        2 
   8   chr8_82195495     AKia    G    A        0      0        2 
   8   chr8_82195495     AOna    G    A        0      0        2 
   8   chr8_82195495     ASom    G    A        0      0        2 
   8   chr8_82195495     HCab    G    A      0.5      1        2 
   8   chr8_82195495     HPrz    G    A        0      0        2 
   8   chr8_82195495     ZBoe    G    A        0      0        2 
   8   chr8_82195495     ZGre    G    A        0      0        2 
   8   chr8_82195495     ZHar    G    A        0      0        2 
   8   chr8_82195495   Sample    G    A        0      0        2 
   8   chr8_82196440     AAsi    A    G        0      0        2 
   8   chr8_82196440     AKia    A    G        0      0        2 
   8   chr8_82196440     AOna    A    G      0.5      1        2 
   8   chr8_82196440     ASom    A    G        0      0        2 
   8   chr8_82196440     HCab    A    G        0      0        2 
   8   chr8_82196440     HPrz    A    G        0      0        2 
   8   chr8_82196440     ZBoe    A    G        0      0        2 
   8   chr8_82196440     ZGre    A    G        0      0        2 
   8   chr8_82196440     ZHar    A    G        0      0        2 
   8   chr8_82196440   Sample    A    G        0      0        2 
   8   chr8_82204390     AAsi    T    C        0      0        2 
   8   chr8_82204390     AKia    T    C        0      0        2 
   8   chr8_82204390     AOna    T    C        0      0        2 
   8   chr8_82204390     ASom    T    C        0      0        2 
   8   chr8_82204390     HCab    T    C        0      0        2 
   8   chr8_82204390     HPrz    T    C        0      0        2 
   8   chr8_82204390     ZBoe    T    C        0      0        2 
   8   chr8_82204390     ZGre    T    C        0      0        2 
   8   chr8_82204390     ZHar    T    C        1      2        2 
   8   chr8_82204390   Sample    T    C        0      0        2 
   8   chr8_82205485     AAsi    T    G        0      0        2 
   8   chr8_82205485     AKia    T    G        0      0        2 
   8   chr8_82205485     AOna    T    G        0      0        2 
   8   chr8_82205485     ASom    T    G        0      0        2 
   8   chr8_82205485     HCab    T    G        0      0        2 
   8   chr8_82205485     HPrz    T    G        0      0        2 
   8   chr8_82205485     ZBoe    T    G        0      0        2 
   8   chr8_82205485     ZGre    T    G        0      0        2 
   8   chr8_82205485     ZHar    T    G        1      2        2 
   8   chr8_82205485   Sample    T    G        0      0        2 
   8   chr8_82211059     AAsi    T    A        0      0        2 
   8   chr8_82211059     AKia    T    A        0      0        2 
   8   chr8_82211059     AOna    T    A      0.5      1        2 
   8   chr8_82211059     ASom    T    A        0      0        2 
   8   chr8_82211059     HCab    T    A        0      0        2 
   8   chr8_82211059     HPrz    T    A        0      0        2 
   8   chr8_82211059     ZBoe    T    A        0      0        2 
   8   chr8_82211059     ZGre    T    A        0      0        2 
   8   chr8_82211059     ZHar    T    A        0      0        2 
   8   chr8_82211059   Sample    T    A        0      0        2 
   8   chr8_82222739     AAsi    G    C        0      0        2 
   8   chr8_82222739     AKia    G    C        0      0        2 
   8   chr8_82222739     AOna    G    C        0      0        2 
   8   chr8_82222739     ASom    G    C        0      0        2 
   8   chr8_82222739     HCab    G    C        1      2        2 
   8   chr8_82222739     HPrz    G    C        1      2        2 
   8   chr8_82222739     ZBoe    G    C        0      0        2 
   8   chr8_82222739     ZGre    G    C        0      0        2 
   8   chr8_82222739     ZHar    G    C        0      0        2 
   8   chr8_82222739   Sample    G    C        1      2        2 
   8   chr8_82227519     AAsi    T    C        0      0        2 
   8   chr8_82227519     AKia    T    C        0      0        2 
   8   chr8_82227519     AOna    T    C        0      0        2 
   8   chr8_82227519     ASom    T    C        0      0        2 
   8   chr8_82227519     HCab    T    C        1      2        2 
   8   chr8_82227519     HPrz    T    C        1      2        2 
   8   chr8_82227519     ZBoe    T    C        0      0        2 
   8   chr8_82227519     ZGre    T    C        0      0        2 
   8   chr8_82227519     ZHar    T    C        0      0        2 
   8   chr8_82227519   Sample    T    C        1      2        2 
   8   chr8_82230453     AAsi    C    A        0      0        2 
   8   chr8_82230453     AKia    C    A        0      0        2 
   8   chr8_82230453     AOna    C    A        0      0        2 
   8   chr8_82230453     ASom    C    A        0      0        2 
   8   chr8_82230453     HCab    C    A        1      2        2 
   8   chr8_82230453     HPrz    C    A        1      2        2 
   8   chr8_82230453     ZBoe    C    A        0      0        2 
   8   chr8_82230453     ZGre    C    A        0      0        2 
   8   chr8_82230453     ZHar    C    A        0      0        2 
   8   chr8_82230453   Sample    C    A        1      2        2 
   8   chr8_82232062     AAsi    T    C        0      0        2 
   8   chr8_82232062     AKia    T    C        0      0        2 
   8   chr8_82232062     AOna    T    C        0      0        2 
   8   chr8_82232062     ASom    T    C        1      2        2 
   8   chr8_82232062     HCab    T    C        0      0        2 
   8   chr8_82232062     HPrz    T    C        0      0        2 
   8   chr8_82232062     ZBoe    T    C        0      0        2 
   8   chr8_82232062     ZGre    T    C        0      0        2 
   8   chr8_82232062     ZHar    T    C        0      0        2 
   8   chr8_82232062   Sample    T    C        0      0        2 
   8   chr8_82240033     AAsi    T    C        0      0        2 
   8   chr8_82240033     AKia    T    C      0.5      1        2 
   8   chr8_82240033     AOna    T    C        0      0        2 
   8   chr8_82240033     ASom    T    C        0      0        2 
   8   chr8_82240033     HCab    T    C        0      0        2 
   8   chr8_82240033     HPrz    T    C        0      0        2 
   8   chr8_82240033     ZBoe    T    C        0      0        2 
   8   chr8_82240033     ZGre    T    C        0      0        2 
   8   chr8_82240033     ZHar    T    C        0      0        2 
   8   chr8_82240033   Sample    T    C        0      0        2 
   8   chr8_82259222     AAsi    C    T        0      0        2 
   8   chr8_82259222     AKia    C    T        0      0        2 
   8   chr8_82259222     AOna    C    T        0      0        2 
   8   chr8_82259222     ASom    C    T        0      0        2 
   8   chr8_82259222     HCab    C    T        0      0        2 
   8   chr8_82259222     HPrz    C    T        0      0        2 
   8   chr8_82259222     ZBoe    C    T        0      0        2 
   8   chr8_82259222     ZGre    C    T        0      0        2 
   8   chr8_82259222     ZHar    C    T        1      2        2 
   8   chr8_82259222   Sample    C    T        0      0        2 
   8   chr8_82263783     AAsi    G    T        0      0        2 
   8   chr8_82263783     AKia    G    T        0      0        2 
   8   chr8_82263783     AOna    G    T        0      0        2 
   8   chr8_82263783     ASom    G    T        0      0        2 
   8   chr8_82263783     HCab    G    T        0      0        2 
   8   chr8_82263783     HPrz    G    T        0      0        2 
   8   chr8_82263783     ZBoe    G    T        0      0        2 
   8   chr8_82263783     ZGre    G    T        1      2        2 
   8   chr8_82263783     ZHar    G    T        0      0        2 
   8   chr8_82263783   Sample    G    T        0      0        2 
   8   chr8_82263875     AAsi    T    A        0      0        2 
   8   chr8_82263875     AKia    T    A        0      0        2 
   8   chr8_82263875     AOna    T    A        0      0        2 
   8   chr8_82263875     ASom    T    A        0      0        2 
   8   chr8_82263875     HCab    T    A        0      0        2 
   8   chr8_82263875     HPrz    T    A      0.5      1        2 
   8   chr8_82263875     ZBoe    T    A        0      0        2 
   8   chr8_82263875     ZGre    T    A        0      0        2 
   8   chr8_82263875     ZHar    T    A        0      0        2 
   8   chr8_82263875   Sample    T    A        0      0        2 
   8   chr8_82268060     AAsi    G    A        0      0        2 
   8   chr8_82268060     AKia    G    A        0      0        2 
   8   chr8_82268060     AOna    G    A        0      0        2 
   8   chr8_82268060     ASom    G    A        0      0        2 
   8   chr8_82268060     HCab    G    A        0      0        2 
   8   chr8_82268060     HPrz    G    A      0.5      1        2 
   8   chr8_82268060     ZBoe    G    A        0      0        2 
   8   chr8_82268060     ZGre    G    A        0      0        2 
   8   chr8_82268060     ZHar    G    A        0      0        2 
   8   chr8_82268060   Sample    G    A        0      0        2 
   8   chr8_82289575     AAsi    A    G        0      0        2 
   8   chr8_82289575     AKia    A    G        0      0        2 
   8   chr8_82289575     AOna    A    G        0      0        2 
   8   chr8_82289575     ASom    A    G        0      0        2 
   8   chr8_82289575     HCab    A    G        1      2        2 
   8   chr8_82289575     HPrz    A    G        1      2        2 
   8   chr8_82289575     ZBoe    A    G        0      0        2 
   8   chr8_82289575     ZGre    A    G        0      0        2 
   8   chr8_82289575     ZHar    A    G        0      0        2 
   8   chr8_82289575   Sample    A    G        1      2        2 
   8   chr8_82303007     AAsi    G    T        0      0        2 
   8   chr8_82303007     AKia    G    T        0      0        2 
   8   chr8_82303007     AOna    G    T        0      0        2 
   8   chr8_82303007     ASom    G    T        0      0        2 
   8   chr8_82303007     HCab    G    T        1      2        2 
   8   chr8_82303007     HPrz    G    T        1      2        2 
   8   chr8_82303007     ZBoe    G    T        0      0        2 
   8   chr8_82303007     ZGre    G    T        0      0        2 
   8   chr8_82303007     ZHar    G    T        0      0        2 
   8   chr8_82303007   Sample    G    T        1      2        2 
   8   chr8_82306273     AAsi    C    G        0      0        2 
   8   chr8_82306273     AKia    C    G        0      0        2 
   8   chr8_82306273     AOna    C    G        0      0        2 
   8   chr8_82306273     ASom    C    G        0      0        2 
   8   chr8_82306273     HCab    C    G        1      2        2 
   8   chr8_82306273     HPrz    C    G        1      2        2 
   8   chr8_82306273     ZBoe    C    G        0      0        2 
   8   chr8_82306273     ZGre    C    G        0      0        2 
   8   chr8_82306273     ZHar    C    G        0      0        2 
   8   chr8_82306273   Sample    C    G        1      2        2 
   8   chr8_82306968     AAsi    T    C        0      0        2 
   8   chr8_82306968     AKia    T    C        0      0        2 
   8   chr8_82306968     AOna    T    C        0      0        2 
   8   chr8_82306968     ASom    T    C        0      0        2 
   8   chr8_82306968     HCab    T    C        0      0        2 
   8   chr8_82306968     HPrz    T    C        0      0        2 
   8   chr8_82306968     ZBoe    T    C        0      0        2 
   8   chr8_82306968     ZGre    T    C        0      0        2 
   8   chr8_82306968     ZHar    T    C      0.5      1        2 
   8   chr8_82306968   Sample    T    C        0      0        2 
   8   chr8_82309805     AAsi    T    C        0      0        2 
   8   chr8_82309805     AKia    T    C        0      0        2 
   8   chr8_82309805     AOna    T    C        0      0        2 
   8   chr8_82309805     ASom    T    C        0      0        2 
   8   chr8_82309805     HCab    T    C        0      0        2 
   8   chr8_82309805     HPrz    T    C        0      0        2 
   8   chr8_82309805     ZBoe    T    C        0      0        2 
   8   chr8_82309805     ZGre    T    C      0.5      1        2 
   8   chr8_82309805     ZHar    T    C        0      0        2 
   8   chr8_82309805   Sample    T    C        0      0        2 
   8   chr8_82311970     AAsi    T    G        0      0        2 
   8   chr8_82311970     AKia    T    G        0      0        2 
   8   chr8_82311970     AOna    T    G        0      0        2 
   8   chr8_82311970     ASom    T    G        0      0        2 
   8   chr8_82311970     HCab    T    G        0      0        2 
   8   chr8_82311970     HPrz    T    G        0      0        2 
   8   chr8_82311970     ZBoe    T    G        0      0        2 
   8   chr8_82311970     ZGre    T    G        0      0        2 
   8   chr8_82311970     ZHar    T    G      0.5      1        2 
   8   chr8_82311970   Sample    T    G        0      0        2 
   8   chr8_82317105     AAsi    G    A        0      0        2 
   8   chr8_82317105     AKia    G    A        0      0        2 
   8   chr8_82317105     AOna    G    A        0      0        2 
   8   chr8_82317105     ASom    G    A        0      0        2 
   8   chr8_82317105     HCab    G    A        0      0        2 
   8   chr8_82317105     HPrz    G    A        0      0        2 
   8   chr8_82317105     ZBoe    G    A        1      2        2 
   8   chr8_82317105     ZGre    G    A        1      2        2 
   8   chr8_82317105     ZHar    G    A        0      0        2 
   8   chr8_82317105   Sample    G    A        0      0        2 
   8   chr8_82319908     AAsi    T    C        0      0        2 
   8   chr8_82319908     AKia    T    C        0      0        2 
   8   chr8_82319908     AOna    T    C      0.5      1        2 
   8   chr8_82319908     ASom    T    C        0      0        2 
   8   chr8_82319908     HCab    T    C        0      0        2 
   8   chr8_82319908     HPrz    T    C        0      0        2 
   8   chr8_82319908     ZBoe    T    C        0      0        2 
   8   chr8_82319908     ZGre    T    C        0      0        2 
   8   chr8_82319908     ZHar    T    C        0      0        2 
   8   chr8_82319908   Sample    T    C        0      0        2 
   8   chr8_82320409     AAsi    G    C        0      0        2 
   8   chr8_82320409     AKia    G    C        0      0        2 
   8   chr8_82320409     AOna    G    C        0      0        2 
   8   chr8_82320409     ASom    G    C        0      0        2 
   8   chr8_82320409     HCab    G    C        1      2        2 
   8   chr8_82320409     HPrz    G    C        1      2        2 
   8   chr8_82320409     ZBoe    G    C        0      0        2 
   8   chr8_82320409     ZGre    G    C        0      0        2 
   8   chr8_82320409     ZHar    G    C        0      0        2 
   8   chr8_82320409   Sample    G    C        1      2        2 
   8   chr8_82323010     AAsi    T    C        0      0        2 
   8   chr8_82323010     AKia    T    C        0      0        2 
   8   chr8_82323010     AOna    T    C        0      0        2 
   8   chr8_82323010     ASom    T    C        0      0        2 
   8   chr8_82323010     HCab    T    C        0      0        2 
   8   chr8_82323010     HPrz    T    C        0      0        2 
   8   chr8_82323010     ZBoe    T    C        0      0        2 
   8   chr8_82323010     ZGre    T    C      0.5      1        2 
   8   chr8_82323010     ZHar    T    C        0      0        2 
   8   chr8_82323010   Sample    T    C        0      0        2 
   8   chr8_82324058     AAsi    C    T        0      0        2 
   8   chr8_82324058     AKia    C    T        0      0        2 
   8   chr8_82324058     AOna    C    T        0      0        2 
   8   chr8_82324058     ASom    C    T        0      0        2 
   8   chr8_82324058     HCab    C    T        0      0        2 
   8   chr8_82324058     HPrz    C    T        0      0        2 
   8   chr8_82324058     ZBoe    C    T      0.5      1        2 
   8   chr8_82324058     ZGre    C    T        0      0        2 
   8   chr8_82324058     ZHar    C    T        0      0        2 
   8   chr8_82324058   Sample    C    T        0      0        2 
   8   chr8_82332047     AAsi    A    T        0      0        2 
   8   chr8_82332047     AKia    A    T        0      0        2 
   8   chr8_82332047     AOna    A    T        0      0        2 
   8   chr8_82332047     ASom    A    T        0      0        2 
   8   chr8_82332047     HCab    A    T        0      0        2 
   8   chr8_82332047     HPrz    A    T        0      0        2 
   8   chr8_82332047     ZBoe    A    T      0.5      1        2 
   8   chr8_82332047     ZGre    A    T        0      0        2 
   8   chr8_82332047     ZHar    A    T        0      0        2 
   8   chr8_82332047   Sample    A    T        0      0        2 
   8   chr8_82341265     AAsi    C    T        0      0        2 
   8   chr8_82341265     AKia    C    T        1      2        2 
   8   chr8_82341265     AOna    C    T        1      2        2 
   8   chr8_82341265     ASom    C    T        0      0        2 
   8   chr8_82341265     HCab    C    T        0      0        2 
   8   chr8_82341265     HPrz    C    T        0      0        2 
   8   chr8_82341265     ZBoe    C    T        0      0        2 
   8   chr8_82341265     ZGre    C    T        0      0        2 
   8   chr8_82341265     ZHar    C    T        0      0        2 
   8   chr8_82341265   Sample    C    T        0      0        2 
   8   chr8_82345238     AAsi    T    A        0      0        2 
   8   chr8_82345238     AKia    T    A        0      0        2 
   8   chr8_82345238     AOna    T    A        0      0        2 
   8   chr8_82345238     ASom    T    A        0      0        2 
   8   chr8_82345238     HCab    T    A        1      2        2 
   8   chr8_82345238     HPrz    T    A        1      2        2 
   8   chr8_82345238     ZBoe    T    A        0      0        2 
   8   chr8_82345238     ZGre    T    A        0      0        2 
   8   chr8_82345238     ZHar    T    A        0      0        2 
   8   chr8_82345238   Sample    T    A        1      2        2 
   8   chr8_82348670     AAsi    C    T        0      0        2 
   8   chr8_82348670     AKia    C    T        1      2        2 
   8   chr8_82348670     AOna    C    T      0.5      1        2 
   8   chr8_82348670     ASom    C    T        0      0        2 
   8   chr8_82348670     HCab    C    T        0      0        2 
   8   chr8_82348670     HPrz    C    T        0      0        2 
   8   chr8_82348670     ZBoe    C    T        0      0        2 
   8   chr8_82348670     ZGre    C    T        0      0        2 
   8   chr8_82348670     ZHar    C    T        0      0        2 
   8   chr8_82348670   Sample    C    T        0      0        2 
   8   chr8_82376059     AAsi    G    C        0      0        2 
   8   chr8_82376059     AKia    G    C      0.5      1        2 
   8   chr8_82376059     AOna    G    C        0      0        2 
   8   chr8_82376059     ASom    G    C        0      0        2 
   8   chr8_82376059     HCab    G    C        0      0        2 
   8   chr8_82376059     HPrz    G    C        0      0        2 
   8   chr8_82376059     ZBoe    G    C        0      0        2 
   8   chr8_82376059     ZGre    G    C        0      0        2 
   8   chr8_82376059     ZHar    G    C        0      0        2 
   8   chr8_82376059   Sample    G    C        0      0        2 
   8   chr8_82376151     AAsi    T    C        0      0        2 
   8   chr8_82376151     AKia    T    C        0      0        2 
   8   chr8_82376151     AOna    T    C        0      0        2 
   8   chr8_82376151     ASom    T    C        0      0        2 
   8   chr8_82376151     HCab    T    C        0      0        2 
   8   chr8_82376151     HPrz    T    C        0      0        2 
   8   chr8_82376151     ZBoe    T    C        1      2        2 
   8   chr8_82376151     ZGre    T    C        0      0        2 
   8   chr8_82376151     ZHar    T    C        0      0        2 
   8   chr8_82376151   Sample    T    C        0      0        2 
   8   chr8_82382972     AAsi    A    G        0      0        2 
   8   chr8_82382972     AKia    A    G        0      0        2 
   8   chr8_82382972     AOna    A    G        0      0        2 
   8   chr8_82382972     ASom    A    G        0      0        2 
   8   chr8_82382972     HCab    A    G      0.5      1        2 
   8   chr8_82382972     HPrz    A    G      0.5      1        2 
   8   chr8_82382972     ZBoe    A    G        0      0        2 
   8   chr8_82382972     ZGre    A    G        0      0        2 
   8   chr8_82382972     ZHar    A    G        0      0        2 
   8   chr8_82382972   Sample    A    G        1      2        2 
   8   chr8_82388476     AAsi    G    C        0      0        2 
   8   chr8_82388476     AKia    G    C        0      0        2 
   8   chr8_82388476     AOna    G    C        0      0        2 
   8   chr8_82388476     ASom    G    C        0      0        2 
   8   chr8_82388476     HCab    G    C        1      2        2 
   8   chr8_82388476     HPrz    G    C        1      2        2 
   8   chr8_82388476     ZBoe    G    C        0      0        2 
   8   chr8_82388476     ZGre    G    C        0      0        2 
   8   chr8_82388476     ZHar    G    C        0      0        2 
   8   chr8_82388476   Sample    G    C        1      2        2 
   8   chr8_82389790     AAsi    C    G        1      2        2 
   8   chr8_82389790     AKia    C    G      0.5      1        2 
   8   chr8_82389790     AOna    C    G        0      0        2 
   8   chr8_82389790     ASom    C    G        1      2        2 
   8   chr8_82389790     HCab    C    G        0      0        2 
   8   chr8_82389790     HPrz    C    G        0      0        2 
   8   chr8_82389790     ZBoe    C    G        0      0        2 
   8   chr8_82389790     ZGre    C    G        0      0        2 
   8   chr8_82389790     ZHar    C    G        0      0        2 
   8   chr8_82389790   Sample    C    G        0      0        2 
   8   chr8_82390244     AAsi    T    G        0      0        2 
   8   chr8_82390244     AKia    T    G        0      0        2 
   8   chr8_82390244     AOna    T    G        0      0        2 
   8   chr8_82390244     ASom    T    G        0      0        2 
   8   chr8_82390244     HCab    T    G        1      2        2 
   8   chr8_82390244     HPrz    T    G        1      2        2 
   8   chr8_82390244     ZBoe    T    G        0      0        2 
   8   chr8_82390244     ZGre    T    G        0      0        2 
   8   chr8_82390244     ZHar    T    G        0      0        2 
   8   chr8_82390244   Sample    T    G        1      2        2 
   8   chr8_82397430     AAsi    T    C        0      0        2 
   8   chr8_82397430     AKia    T    C        0      0        2 
   8   chr8_82397430     AOna    T    C        0      0        2 
   8   chr8_82397430     ASom    T    C        0      0        2 
   8   chr8_82397430     HCab    T    C      0.5      1        2 
   8   chr8_82397430     HPrz    T    C      0.5      1        2 
   8   chr8_82397430     ZBoe    T    C        0      0        2 
   8   chr8_82397430     ZGre    T    C        0      0        2 
   8   chr8_82397430     ZHar    T    C        0      0        2 
   8   chr8_82397430   Sample    T    C        1      2        2 
   8   chr8_82405320     AAsi    G    A      0.5      1        2 
   8   chr8_82405320     AKia    G    A        0      0        2 
   8   chr8_82405320     AOna    G    A        0      0        2 
   8   chr8_82405320     ASom    G    A        1      2        2 
   8   chr8_82405320     HCab    G    A        0      0        2 
   8   chr8_82405320     HPrz    G    A        0      0        2 
   8   chr8_82405320     ZBoe    G    A        0      0        2 
   8   chr8_82405320     ZGre    G    A        0      0        2 
   8   chr8_82405320     ZHar    G    A        0      0        2 
   8   chr8_82405320   Sample    G    A        0      0        2 
   8   chr8_82416967     AAsi    C    T        1      2        2 
   8   chr8_82416967     AKia    C    T        0      0        2 
   8   chr8_82416967     AOna    C    T        0      0        2 
   8   chr8_82416967     ASom    C    T        1      2        2 
   8   chr8_82416967     HCab    C    T        0      0        2 
   8   chr8_82416967     HPrz    C    T        0      0        2 
   8   chr8_82416967     ZBoe    C    T        0      0        2 
   8   chr8_82416967     ZGre    C    T        0      0        2 
   8   chr8_82416967     ZHar    C    T        0      0        2 
   8   chr8_82416967   Sample    C    T        0      0        2 
   8   chr8_82421313     AAsi    C    A        0      0        2 
   8   chr8_82421313     AKia    C    A        0      0        2 
   8   chr8_82421313     AOna    C    A        0      0        2 
   8   chr8_82421313     ASom    C    A        0      0        2 
   8   chr8_82421313     HCab    C    A        0      0        2 
   8   chr8_82421313     HPrz    C    A        0      0        2 
   8   chr8_82421313     ZBoe    C    A        0      0        2 
   8   chr8_82421313     ZGre    C    A        0      0        2 
   8   chr8_82421313     ZHar    C    A        1      2        2 
   8   chr8_82421313   Sample    C    A        0      0        2 
   8   chr8_82425154     AAsi    G    C        0      0        2 
   8   chr8_82425154     AKia    G    C        0      0        2 
   8   chr8_82425154     AOna    G    C        0      0        2 
   8   chr8_82425154     ASom    G    C        0      0        2 
   8   chr8_82425154     HCab    G    C        1      2        2 
   8   chr8_82425154     HPrz    G    C        1      2        2 
   8   chr8_82425154     ZBoe    G    C        0      0        2 
   8   chr8_82425154     ZGre    G    C        0      0        2 
   8   chr8_82425154     ZHar    G    C        0      0        2 
   8   chr8_82425154   Sample    G    C        1      2        2 
   8   chr8_82425311     AAsi    G    A        0      0        2 
   8   chr8_82425311     AKia    G    A        0      0        2 
   8   chr8_82425311     AOna    G    A        0      0        2 
   8   chr8_82425311     ASom    G    A        0      0        2 
   8   chr8_82425311     HCab    G    A        0      0        2 
   8   chr8_82425311     HPrz    G    A        0      0        2 
   8   chr8_82425311     ZBoe    G    A        0      0        2 
   8   chr8_82425311     ZGre    G    A        0      0        2 
   8   chr8_82425311     ZHar    G    A        1      2        2 
   8   chr8_82425311   Sample    G    A        0      0        2 
   8   chr8_82430655     AAsi    G    C        0      0        2 
   8   chr8_82430655     AKia    G    C        0      0        2 
   8   chr8_82430655     AOna    G    C        0      0        2 
   8   chr8_82430655     ASom    G    C        0      0        2 
   8   chr8_82430655     HCab    G    C        1      2        2 
   8   chr8_82430655     HPrz    G    C        1      2        2 
   8   chr8_82430655     ZBoe    G    C        0      0        2 
   8   chr8_82430655     ZGre    G    C        0      0        2 
   8   chr8_82430655     ZHar    G    C        0      0        2 
   8   chr8_82430655   Sample    G    C        1      2        2 
   8   chr8_82430797     AAsi    G    A        1      2        2 
   8   chr8_82430797     AKia    G    A        0      0        2 
   8   chr8_82430797     AOna    G    A        0      0        2 
   8   chr8_82430797     ASom    G    A        1      2        2 
   8   chr8_82430797     HCab    G    A        0      0        2 
   8   chr8_82430797     HPrz    G    A        0      0        2 
   8   chr8_82430797     ZBoe    G    A        0      0        2 
   8   chr8_82430797     ZGre    G    A        0      0        2 
   8   chr8_82430797     ZHar    G    A        0      0        2 
   8   chr8_82430797   Sample    G    A        0      0        2 
   8   chr8_82433961     AAsi    G    T        0      0        2 
   8   chr8_82433961     AKia    G    T        0      0        2 
   8   chr8_82433961     AOna    G    T        0      0        2 
   8   chr8_82433961     ASom    G    T        0      0        2 
   8   chr8_82433961     HCab    G    T        1      2        2 
   8   chr8_82433961     HPrz    G    T        1      2        2 
   8   chr8_82433961     ZBoe    G    T        0      0        2 
   8   chr8_82433961     ZGre    G    T        0      0        2 
   8   chr8_82433961     ZHar    G    T        0      0        2 
   8   chr8_82433961   Sample    G    T        1      2        2 
   8   chr8_82435317     AAsi    A    C        0      0        2 
   8   chr8_82435317     AKia    A    C        1      2        2 
   8   chr8_82435317     AOna    A    C      0.5      1        2 
   8   chr8_82435317     ASom    A    C        0      0        2 
   8   chr8_82435317     HCab    A    C        0      0        2 
   8   chr8_82435317     HPrz    A    C        0      0        2 
   8   chr8_82435317     ZBoe    A    C        0      0        2 
   8   chr8_82435317     ZGre    A    C        0      0        2 
   8   chr8_82435317     ZHar    A    C        0      0        2 
   8   chr8_82435317   Sample    A    C        0      0        2 
   8   chr8_82436822     AAsi    G    C      0.5      1        2 
   8   chr8_82436822     AKia    G    C        0      0        2 
   8   chr8_82436822     AOna    G    C        0      0        2 
   8   chr8_82436822     ASom    G    C        0      0        2 
   8   chr8_82436822     HCab    G    C        0      0        2 
   8   chr8_82436822     HPrz    G    C        0      0        2 
   8   chr8_82436822     ZBoe    G    C        0      0        2 
   8   chr8_82436822     ZGre    G    C        0      0        2 
   8   chr8_82436822     ZHar    G    C        0      0        2 
   8   chr8_82436822   Sample    G    C        0      0        2 
   8   chr8_82437399     AAsi    C    T        1      2        2 
   8   chr8_82437399     AKia    C    T        0      0        2 
   8   chr8_82437399     AOna    C    T        0      0        2 
   8   chr8_82437399     ASom    C    T        1      2        2 
   8   chr8_82437399     HCab    C    T        0      0        2 
   8   chr8_82437399     HPrz    C    T        0      0        2 
   8   chr8_82437399     ZBoe    C    T        0      0        2 
   8   chr8_82437399     ZGre    C    T        0      0        2 
   8   chr8_82437399     ZHar    C    T        0      0        2 
   8   chr8_82437399   Sample    C    T        0      0        2 
   8   chr8_82445709     AAsi    T    C        0      0        2 
   8   chr8_82445709     AKia    T    C        0      0        2 
   8   chr8_82445709     AOna    T    C        0      0        2 
   8   chr8_82445709     ASom    T    C        0      0        2 
   8   chr8_82445709     HCab    T    C        1      2        2 
   8   chr8_82445709     HPrz    T    C        1      2        2 
   8   chr8_82445709     ZBoe    T    C        0      0        2 
   8   chr8_82445709     ZGre    T    C        0      0        2 
   8   chr8_82445709     ZHar    T    C        0      0        2 
   8   chr8_82445709   Sample    T    C        1      2        2 
   8   chr8_82447274     AAsi    C    A        0      0        2 
   8   chr8_82447274     AKia    C    A        0      0        2 
   8   chr8_82447274     AOna    C    A        0      0        2 
   8   chr8_82447274     ASom    C    A        0      0        2 
   8   chr8_82447274     HCab    C    A        1      2        2 
   8   chr8_82447274     HPrz    C    A        1      2        2 
   8   chr8_82447274     ZBoe    C    A        0      0        2 
   8   chr8_82447274     ZGre    C    A        0      0        2 
   8   chr8_82447274     ZHar    C    A        0      0        2 
   8   chr8_82447274   Sample    C    A        1      2        2 
   8   chr8_82450734     AAsi    G    A        0      0        2 
   8   chr8_82450734     AKia    G    A        0      0        2 
   8   chr8_82450734     AOna    G    A      0.5      1        2 
   8   chr8_82450734     ASom    G    A        0      0        2 
   8   chr8_82450734     HCab    G    A        0      0        2 
   8   chr8_82450734     HPrz    G    A        0      0        2 
   8   chr8_82450734     ZBoe    G    A        0      0        2 
   8   chr8_82450734     ZGre    G    A        0      0        2 
   8   chr8_82450734     ZHar    G    A        0      0        2 
   8   chr8_82450734   Sample    G    A        0      0        2 
   8   chr8_82463696     AAsi    A    C        0      0        2 
   8   chr8_82463696     AKia    A    C        0      0        2 
   8   chr8_82463696     AOna    A    C        0      0        2 
   8   chr8_82463696     ASom    A    C        0      0        2 
   8   chr8_82463696     HCab    A    C        0      0        2 
   8   chr8_82463696     HPrz    A    C        0      0        2 
   8   chr8_82463696     ZBoe    A    C        0      0        2 
   8   chr8_82463696     ZGre    A    C        1      2        2 
   8   chr8_82463696     ZHar    A    C        0      0        2 
   8   chr8_82463696   Sample    A    C        0      0        2 
   8   chr8_82488808     AAsi    G    A        0      0        2 
   8   chr8_82488808     AKia    G    A        0      0        2 
   8   chr8_82488808     AOna    G    A        0      0        2 
   8   chr8_82488808     ASom    G    A        0      0        2 
   8   chr8_82488808     HCab    G    A        1      2        2 
   8   chr8_82488808     HPrz    G    A        1      2        2 
   8   chr8_82488808     ZBoe    G    A        0      0        2 
   8   chr8_82488808     ZGre    G    A        0      0        2 
   8   chr8_82488808     ZHar    G    A        0      0        2 
   8   chr8_82488808   Sample    G    A        1      2        2 
   8   chr8_82498656     AAsi    C    G        0      0        2 
   8   chr8_82498656     AKia    C    G        1      2        2 
   8   chr8_82498656     AOna    C    G        0      0        2 
   8   chr8_82498656     ASom    C    G        0      0        2 
   8   chr8_82498656     HCab    C    G        0      0        2 
   8   chr8_82498656     HPrz    C    G        0      0        2 
   8   chr8_82498656     ZBoe    C    G        0      0        2 
   8   chr8_82498656     ZGre    C    G        0      0        2 
   8   chr8_82498656     ZHar    C    G        0      0        2 
   8   chr8_82498656   Sample    C    G        0      0        2 
   8   chr8_82503781     AAsi    T    C        0      0        2 
   8   chr8_82503781     AKia    T    C        0      0        2 
   8   chr8_82503781     AOna    T    C        0      0        2 
   8   chr8_82503781     ASom    T    C        0      0        2 
   8   chr8_82503781     HCab    T    C        1      2        2 
   8   chr8_82503781     HPrz    T    C        1      2        2 
   8   chr8_82503781     ZBoe    T    C        0      0        2 
   8   chr8_82503781     ZGre    T    C        0      0        2 
   8   chr8_82503781     ZHar    T    C        0      0        2 
   8   chr8_82503781   Sample    T    C        1      2        2 
   8   chr8_82521343     AAsi    G    A        0      0        2 
   8   chr8_82521343     AKia    G    A        0      0        2 
   8   chr8_82521343     AOna    G    A        0      0        2 
   8   chr8_82521343     ASom    G    A        0      0        2 
   8   chr8_82521343     HCab    G    A      0.5      1        2 
   8   chr8_82521343     HPrz    G    A        1      2        2 
   8   chr8_82521343     ZBoe    G    A        1      2        2 
   8   chr8_82521343     ZGre    G    A        0      0        2 
   8   chr8_82521343     ZHar    G    A        0      0        2 
   8   chr8_82521343   Sample    G    A        1      2        2 
   8   chr8_82526577     AAsi    A    G        0      0        2 
   8   chr8_82526577     AKia    A    G        1      2        2 
   8   chr8_82526577     AOna    A    G        0      0        2 
   8   chr8_82526577     ASom    A    G        0      0        2 
   8   chr8_82526577     HCab    A    G        0      0        2 
   8   chr8_82526577     HPrz    A    G        0      0        2 
   8   chr8_82526577     ZBoe    A    G        0      0        2 
   8   chr8_82526577     ZGre    A    G        0      0        2 
   8   chr8_82526577     ZHar    A    G        0      0        2 
   8   chr8_82526577   Sample    A    G        0      0        2 
   8   chr8_82526690     AAsi    G    A        0      0        2 
   8   chr8_82526690     AKia    G    A        0      0        2 
   8   chr8_82526690     AOna    G    A        0      0        2 
   8   chr8_82526690     ASom    G    A        0      0        2 
   8   chr8_82526690     HCab    G    A        1      2        2 
   8   chr8_82526690     HPrz    G    A        1      2        2 
   8   chr8_82526690     ZBoe    G    A        0      0        2 
   8   chr8_82526690     ZGre    G    A        0      0        2 
   8   chr8_82526690     ZHar    G    A        0      0        2 
   8   chr8_82526690   Sample    G    A        1      2        2 
   8   chr8_82529162     AAsi    G    T        0      0        2 
   8   chr8_82529162     AKia    G    T        0      0        2 
   8   chr8_82529162     AOna    G    T        0      0        2 
   8   chr8_82529162     ASom    G    T        0      0        2 
   8   chr8_82529162     HCab    G    T        0      0        2 
   8   chr8_82529162     HPrz    G    T        0      0        2 
   8   chr8_82529162     ZBoe    G    T      0.5      1        2 
   8   chr8_82529162     ZGre    G    T        1      2        2 
   8   chr8_82529162     ZHar    G    T        0      0        2 
   8   chr8_82529162   Sample    G    T        0      0        2 
   8   chr8_82535273     AAsi    C    A        0      0        2 
   8   chr8_82535273     AKia    C    A        0      0        2 
   8   chr8_82535273     AOna    C    A        0      0        2 
   8   chr8_82535273     ASom    C    A        0      0        2 
   8   chr8_82535273     HCab    C    A        0      0        2 
   8   chr8_82535273     HPrz    C    A        0      0        2 
   8   chr8_82535273     ZBoe    C    A      0.5      1        2 
   8   chr8_82535273     ZGre    C    A        0      0        2 
   8   chr8_82535273     ZHar    C    A        0      0        2 
   8   chr8_82535273   Sample    C    A        0      0        2 
   8   chr8_82538469     AAsi    G    T        0      0        2 
   8   chr8_82538469     AKia    G    T        0      0        2 
   8   chr8_82538469     AOna    G    T        0      0        2 
   8   chr8_82538469     ASom    G    T        0      0        2 
   8   chr8_82538469     HCab    G    T        0      0        2 
   8   chr8_82538469     HPrz    G    T        0      0        2 
   8   chr8_82538469     ZBoe    G    T        0      0        2 
   8   chr8_82538469     ZGre    G    T      0.5      1        2 
   8   chr8_82538469     ZHar    G    T        0      0        2 
   8   chr8_82538469   Sample    G    T        0      0        2 
   8   chr8_82548816     AAsi    A    G        0      0        2 
   8   chr8_82548816     AKia    A    G        0      0        2 
   8   chr8_82548816     AOna    A    G        0      0        2 
   8   chr8_82548816     ASom    A    G        0      0        2 
   8   chr8_82548816     HCab    A    G        0      0        2 
   8   chr8_82548816     HPrz    A    G        0      0        2 
   8   chr8_82548816     ZBoe    A    G      0.5      1        2 
   8   chr8_82548816     ZGre    A    G        0      0        2 
   8   chr8_82548816     ZHar    A    G        0      0        2 
   8   chr8_82548816   Sample    A    G        0      0        2 
   8   chr8_82554124     AAsi    T    C        0      0        2 
   8   chr8_82554124     AKia    T    C        0      0        2 
   8   chr8_82554124     AOna    T    C        0      0        2 
   8   chr8_82554124     ASom    T    C        1      2        2 
   8   chr8_82554124     HCab    T    C        0      0        2 
   8   chr8_82554124     HPrz    T    C        0      0        2 
   8   chr8_82554124     ZBoe    T    C        0      0        2 
   8   chr8_82554124     ZGre    T    C        0      0        2 
   8   chr8_82554124     ZHar    T    C        0      0        2 
   8   chr8_82554124   Sample    T    C        0      0        2 
   8   chr8_82557805     AAsi    A    G        0      0        2 
   8   chr8_82557805     AKia    A    G        0      0        2 
   8   chr8_82557805     AOna    A    G        0      0        2 
   8   chr8_82557805     ASom    A    G        0      0        2 
   8   chr8_82557805     HCab    A    G        0      0        2 
   8   chr8_82557805     HPrz    A    G      0.5      1        2 
   8   chr8_82557805     ZBoe    A    G        0      0        2 
   8   chr8_82557805     ZGre    A    G        0      0        2 
   8   chr8_82557805     ZHar    A    G        0      0        2 
   8   chr8_82557805   Sample    A    G        0      0        2 
   8   chr8_82560595     AAsi    C    T        0      0        2 
   8   chr8_82560595     AKia    C    T        0      0        2 
   8   chr8_82560595     AOna    C    T        0      0        2 
   8   chr8_82560595     ASom    C    T        0      0        2 
   8   chr8_82560595     HCab    C    T        1      2        2 
   8   chr8_82560595     HPrz    C    T        1      2        2 
   8   chr8_82560595     ZBoe    C    T        0      0        2 
   8   chr8_82560595     ZGre    C    T        0      0        2 
   8   chr8_82560595     ZHar    C    T        0      0        2 
   8   chr8_82560595   Sample    C    T        1      2        2 
   8   chr8_82560687     AAsi    A    G        0      0        2 
   8   chr8_82560687     AKia    A    G        0      0        2 
   8   chr8_82560687     AOna    A    G        0      0        2 
   8   chr8_82560687     ASom    A    G        0      0        2 
   8   chr8_82560687     HCab    A    G        0      0        2 
   8   chr8_82560687     HPrz    A    G        0      0        2 
   8   chr8_82560687     ZBoe    A    G        0      0        2 
   8   chr8_82560687     ZGre    A    G      0.5      1        2 
   8   chr8_82560687     ZHar    A    G        0      0        2 
   8   chr8_82560687   Sample    A    G        0      0        2 
   8   chr8_82584792     AAsi    A    G        0      0        2 
   8   chr8_82584792     AKia    A    G        0      0        2 
   8   chr8_82584792     AOna    A    G        0      0        2 
   8   chr8_82584792     ASom    A    G        0      0        2 
   8   chr8_82584792     HCab    A    G        0      0        2 
   8   chr8_82584792     HPrz    A    G        0      0        2 
   8   chr8_82584792     ZBoe    A    G        0      0        2 
   8   chr8_82584792     ZGre    A    G        1      2        2 
   8   chr8_82584792     ZHar    A    G        0      0        2 
   8   chr8_82584792   Sample    A    G        1      2        2 
   8   chr8_82589506     AAsi    C    T        0      0        2 
   8   chr8_82589506     AKia    C    T        0      0        2 
   8   chr8_82589506     AOna    C    T        0      0        2 
   8   chr8_82589506     ASom    C    T        0      0        2 
   8   chr8_82589506     HCab    C    T        1      2        2 
   8   chr8_82589506     HPrz    C    T        1      2        2 
   8   chr8_82589506     ZBoe    C    T        0      0        2 
   8   chr8_82589506     ZGre    C    T        0      0        2 
   8   chr8_82589506     ZHar    C    T        0      0        2 
   8   chr8_82589506   Sample    C    T        1      2        2 
   8   chr8_82590427     AAsi    C    T        0      0        2 
   8   chr8_82590427     AKia    C    T        0      0        2 
   8   chr8_82590427     AOna    C    T        0      0        2 
   8   chr8_82590427     ASom    C    T        0      0        2 
   8   chr8_82590427     HCab    C    T        1      2        2 
   8   chr8_82590427     HPrz    C    T        1      2        2 
   8   chr8_82590427     ZBoe    C    T        0      0        2 
   8   chr8_82590427     ZGre    C    T        0      0        2 
   8   chr8_82590427     ZHar    C    T        0      0        2 
   8   chr8_82590427   Sample    C    T        1      2        2 
   8   chr8_82592454     AAsi    T    C        0      0        2 
   8   chr8_82592454     AKia    T    C        0      0        2 
   8   chr8_82592454     AOna    T    C        0      0        2 
   8   chr8_82592454     ASom    T    C        0      0        2 
   8   chr8_82592454     HCab    T    C        0      0        2 
   8   chr8_82592454     HPrz    T    C        0      0        2 
   8   chr8_82592454     ZBoe    T    C        0      0        2 
   8   chr8_82592454     ZGre    T    C        1      2        2 
   8   chr8_82592454     ZHar    T    C        0      0        2 
   8   chr8_82592454   Sample    T    C        0      0        2 
   8   chr8_82594299     AAsi    G    T        0      0        2 
   8   chr8_82594299     AKia    G    T        0      0        2 
   8   chr8_82594299     AOna    G    T        0      0        2 
   8   chr8_82594299     ASom    G    T        0      0        2 
   8   chr8_82594299     HCab    G    T        0      0        2 
   8   chr8_82594299     HPrz    G    T        0      0        2 
   8   chr8_82594299     ZBoe    G    T        0      0        2 
   8   chr8_82594299     ZGre    G    T        0      0        2 
   8   chr8_82594299     ZHar    G    T      0.5      1        2 
   8   chr8_82594299   Sample    G    T        0      0        2 
   8   chr8_82596544     AAsi    C    T        0      0        2 
   8   chr8_82596544     AKia    C    T        0      0        2 
   8   chr8_82596544     AOna    C    T        0      0        2 
   8   chr8_82596544     ASom    C    T        0      0        2 
   8   chr8_82596544     HCab    C    T        0      0        2 
   8   chr8_82596544     HPrz    C    T        0      0        2 
   8   chr8_82596544     ZBoe    C    T      0.5      1        2 
   8   chr8_82596544     ZGre    C    T        0      0        2 
   8   chr8_82596544     ZHar    C    T        0      0        2 
   8   chr8_82596544   Sample    C    T        0      0        2 
   8   chr8_82611957     AAsi    G    C        0      0        2 
   8   chr8_82611957     AKia    G    C        0      0        2 
   8   chr8_82611957     AOna    G    C        0      0        2 
   8   chr8_82611957     ASom    G    C        0      0        2 
   8   chr8_82611957     HCab    G    C      0.5      1        2 
   8   chr8_82611957     HPrz    G    C        0      0        2 
   8   chr8_82611957     ZBoe    G    C        0      0        2 
   8   chr8_82611957     ZGre    G    C        0      0        2 
   8   chr8_82611957     ZHar    G    C        0      0        2 
   8   chr8_82611957   Sample    G    C        1      2        2 
   8   chr8_82621449     AAsi    C    A        0      0        2 
   8   chr8_82621449     AKia    C    A        0      0        2 
   8   chr8_82621449     AOna    C    A        0      0        2 
   8   chr8_82621449     ASom    C    A        0      0        2 
   8   chr8_82621449     HCab    C    A        0      0        2 
   8   chr8_82621449     HPrz    C    A        0      0        2 
   8   chr8_82621449     ZBoe    C    A      0.5      1        2 
   8   chr8_82621449     ZGre    C    A        0      0        2 
   8   chr8_82621449     ZHar    C    A        0      0        2 
   8   chr8_82621449   Sample    C    A        0      0        2 
   8   chr8_82627082     AAsi    A    G        0      0        2 
   8   chr8_82627082     AKia    A    G        1      2        2 
   8   chr8_82627082     AOna    A    G        0      0        2 
   8   chr8_82627082     ASom    A    G        0      0        2 
   8   chr8_82627082     HCab    A    G        0      0        2 
   8   chr8_82627082     HPrz    A    G        0      0        2 
   8   chr8_82627082     ZBoe    A    G        0      0        2 
   8   chr8_82627082     ZGre    A    G        0      0        2 
   8   chr8_82627082     ZHar    A    G        0      0        2 
   8   chr8_82627082   Sample    A    G        0      0        2 
   8   chr8_82630147     AAsi    G    A        0      0        2 
   8   chr8_82630147     AKia    G    A        0      0        2 
   8   chr8_82630147     AOna    G    A        0      0        2 
   8   chr8_82630147     ASom    G    A        0      0        2 
   8   chr8_82630147     HCab    G    A        1      2        2 
   8   chr8_82630147     HPrz    G    A        1      2        2 
   8   chr8_82630147     ZBoe    G    A        0      0        2 
   8   chr8_82630147     ZGre    G    A        0      0        2 
   8   chr8_82630147     ZHar    G    A        0      0        2 
   8   chr8_82630147   Sample    G    A        1      2        2 
   8   chr8_82630433     AAsi    C    G        0      0        2 
   8   chr8_82630433     AKia    C    G        0      0        2 
   8   chr8_82630433     AOna    C    G        0      0        2 
   8   chr8_82630433     ASom    C    G        0      0        2 
   8   chr8_82630433     HCab    C    G        0      0        2 
   8   chr8_82630433     HPrz    C    G        0      0        2 
   8   chr8_82630433     ZBoe    C    G      0.5      1        2 
   8   chr8_82630433     ZGre    C    G        0      0        2 
   8   chr8_82630433     ZHar    C    G        0      0        2 
   8   chr8_82630433   Sample    C    G        0      0        2 
   8   chr8_82632154     AAsi    A    C        0      0        2 
   8   chr8_82632154     AKia    A    C        0      0        2 
   8   chr8_82632154     AOna    A    C      0.5      1        2 
   8   chr8_82632154     ASom    A    C        0      0        2 
   8   chr8_82632154     HCab    A    C        0      0        2 
   8   chr8_82632154     HPrz    A    C        0      0        2 
   8   chr8_82632154     ZBoe    A    C        0      0        2 
   8   chr8_82632154     ZGre    A    C        0      0        2 
   8   chr8_82632154     ZHar    A    C        0      0        2 
   8   chr8_82632154   Sample    A    C        0      0        2 
   8   chr8_82638085     AAsi    A    G        0      0        2 
   8   chr8_82638085     AKia    A    G        0      0        2 
   8   chr8_82638085     AOna    A    G      0.5      1        2 
   8   chr8_82638085     ASom    A    G        0      0        2 
   8   chr8_82638085     HCab    A    G        0      0        2 
   8   chr8_82638085     HPrz    A    G        0      0        2 
   8   chr8_82638085     ZBoe    A    G        0      0        2 
   8   chr8_82638085     ZGre    A    G        0      0        2 
   8   chr8_82638085     ZHar    A    G        0      0        2 
   8   chr8_82638085   Sample    A    G        0      0        2 
   8   chr8_82645532     AAsi    T    C      0.5      1        2 
   8   chr8_82645532     AKia    T    C        0      0        2 
   8   chr8_82645532     AOna    T    C        0      0        2 
   8   chr8_82645532     ASom    T    C        0      0        2 
   8   chr8_82645532     HCab    T    C        0      0        2 
   8   chr8_82645532     HPrz    T    C        0      0        2 
   8   chr8_82645532     ZBoe    T    C        0      0        2 
   8   chr8_82645532     ZGre    T    C        0      0        2 
   8   chr8_82645532     ZHar    T    C        0      0        2 
   8   chr8_82645532   Sample    T    C        0      0        2 
   8   chr8_82649094     AAsi    T    C        0      0        2 
   8   chr8_82649094     AKia    T    C        0      0        2 
   8   chr8_82649094     AOna    T    C        0      0        2 
   8   chr8_82649094     ASom    T    C        0      0        2 
   8   chr8_82649094     HCab    T    C        0      0        2 
   8   chr8_82649094     HPrz    T    C        0      0        2 
   8   chr8_82649094     ZBoe    T    C        0      0        2 
   8   chr8_82649094     ZGre    T    C        0      0        2 
   8   chr8_82649094     ZHar    T    C      0.5      1        2 
   8   chr8_82649094   Sample    T    C        0      0        2 
   8   chr8_82661869     AAsi    T    C        0      0        2 
   8   chr8_82661869     AKia    T    C        0      0        2 
   8   chr8_82661869     AOna    T    C        0      0        2 
   8   chr8_82661869     ASom    T    C        0      0        2 
   8   chr8_82661869     HCab    T    C        0      0        2 
   8   chr8_82661869     HPrz    T    C      0.5      1        2 
   8   chr8_82661869     ZBoe    T    C        0      0        2 
   8   chr8_82661869     ZGre    T    C        0      0        2 
   8   chr8_82661869     ZHar    T    C        0      0        2 
   8   chr8_82661869   Sample    T    C        0      0        2 
   8   chr8_82670849     AAsi    T    A        0      0        2 
   8   chr8_82670849     AKia    T    A      0.5      1        2 
   8   chr8_82670849     AOna    T    A      0.5      1        2 
   8   chr8_82670849     ASom    T    A        0      0        2 
   8   chr8_82670849     HCab    T    A        0      0        2 
   8   chr8_82670849     HPrz    T    A        0      0        2 
   8   chr8_82670849     ZBoe    T    A        0      0        2 
   8   chr8_82670849     ZGre    T    A        0      0        2 
   8   chr8_82670849     ZHar    T    A        0      0        2 
   8   chr8_82670849   Sample    T    A        0      0        2 
   8   chr8_82679907     AAsi    T    C        0      0        2 
   8   chr8_82679907     AKia    T    C        0      0        2 
   8   chr8_82679907     AOna    T    C        0      0        2 
   8   chr8_82679907     ASom    T    C        0      0        2 
   8   chr8_82679907     HCab    T    C        0      0        2 
   8   chr8_82679907     HPrz    T    C      0.5      1        2 
   8   chr8_82679907     ZBoe    T    C        0      0        2 
   8   chr8_82679907     ZGre    T    C        0      0        2 
   8   chr8_82679907     ZHar    T    C        0      0        2 
   8   chr8_82679907   Sample    T    C        0      0        2 
   8   chr8_82686926     AAsi    C    T        0      0        2 
   8   chr8_82686926     AKia    C    T        0      0        2 
   8   chr8_82686926     AOna    C    T        0      0        2 
   8   chr8_82686926     ASom    C    T        0      0        2 
   8   chr8_82686926     HCab    C    T        0      0        2 
   8   chr8_82686926     HPrz    C    T        0      0        2 
   8   chr8_82686926     ZBoe    C    T      0.5      1        2 
   8   chr8_82686926     ZGre    C    T        0      0        2 
   8   chr8_82686926     ZHar    C    T        0      0        2 
   8   chr8_82686926   Sample    C    T        0      0        2 
   8   chr8_82691419     AAsi    C    A        0      0        2 
   8   chr8_82691419     AKia    C    A      0.5      1        2 
   8   chr8_82691419     AOna    C    A      0.5      1        2 
   8   chr8_82691419     ASom    C    A        0      0        2 
   8   chr8_82691419     HCab    C    A        0      0        2 
   8   chr8_82691419     HPrz    C    A        0      0        2 
   8   chr8_82691419     ZBoe    C    A        0      0        2 
   8   chr8_82691419     ZGre    C    A        0      0        2 
   8   chr8_82691419     ZHar    C    A        0      0        2 
   8   chr8_82691419   Sample    C    A        0      0        2 
   8   chr8_82700616     AAsi    G    A        1      2        2 
   8   chr8_82700616     AKia    G    A        0      0        2 
   8   chr8_82700616     AOna    G    A        0      0        2 
   8   chr8_82700616     ASom    G    A        1      2        2 
   8   chr8_82700616     HCab    G    A        0      0        2 
   8   chr8_82700616     HPrz    G    A        0      0        2 
   8   chr8_82700616     ZBoe    G    A        0      0        2 
   8   chr8_82700616     ZGre    G    A        0      0        2 
   8   chr8_82700616     ZHar    G    A        0      0        2 
   8   chr8_82700616   Sample    G    A        0      0        2 
   8   chr8_82700760     AAsi    T    A        0      0        2 
   8   chr8_82700760     AKia    T    A        0      0        2 
   8   chr8_82700760     AOna    T    A        0      0        2 
   8   chr8_82700760     ASom    T    A        0      0        2 
   8   chr8_82700760     HCab    T    A        1      2        2 
   8   chr8_82700760     HPrz    T    A        1      2        2 
   8   chr8_82700760     ZBoe    T    A        0      0        2 
   8   chr8_82700760     ZGre    T    A        0      0        2 
   8   chr8_82700760     ZHar    T    A        0      0        2 
   8   chr8_82700760   Sample    T    A        1      2        2 
   8   chr8_82707615     AAsi    A    G        0      0        2 
   8   chr8_82707615     AKia    A    G        0      0        2 
   8   chr8_82707615     AOna    A    G        0      0        2 
   8   chr8_82707615     ASom    A    G        0      0        2 
   8   chr8_82707615     HCab    A    G        0      0        2 
   8   chr8_82707615     HPrz    A    G        0      0        2 
   8   chr8_82707615     ZBoe    A    G      0.5      1        2 
   8   chr8_82707615     ZGre    A    G        0      0        2 
   8   chr8_82707615     ZHar    A    G      0.5      1        2 
   8   chr8_82707615   Sample    A    G        0      0        2 
   8   chr8_82710538     AAsi    C    T        0      0        2 
   8   chr8_82710538     AKia    C    T        0      0        2 
   8   chr8_82710538     AOna    C    T        0      0        2 
   8   chr8_82710538     ASom    C    T        0      0        2 
   8   chr8_82710538     HCab    C    T        1      2        2 
   8   chr8_82710538     HPrz    C    T        1      2        2 
   8   chr8_82710538     ZBoe    C    T        0      0        2 
   8   chr8_82710538     ZGre    C    T        0      0        2 
   8   chr8_82710538     ZHar    C    T        0      0        2 
   8   chr8_82710538   Sample    C    T        1      2        2 
   8   chr8_82713701     AAsi    G    T        0      0        2 
   8   chr8_82713701     AKia    G    T        0      0        2 
   8   chr8_82713701     AOna    G    T        0      0        2 
   8   chr8_82713701     ASom    G    T        0      0        2 
   8   chr8_82713701     HCab    G    T        1      2        2 
   8   chr8_82713701     HPrz    G    T        1      2        2 
   8   chr8_82713701     ZBoe    G    T        0      0        2 
   8   chr8_82713701     ZGre    G    T        0      0        2 
   8   chr8_82713701     ZHar    G    T        0      0        2 
   8   chr8_82713701   Sample    G    T        1      2        2 
   8   chr8_82725786     AAsi    G    T        0      0        2 
   8   chr8_82725786     AKia    G    T        0      0        2 
   8   chr8_82725786     AOna    G    T      0.5      1        2 
   8   chr8_82725786     ASom    G    T        0      0        2 
   8   chr8_82725786     HCab    G    T        0      0        2 
   8   chr8_82725786     HPrz    G    T        0      0        2 
   8   chr8_82725786     ZBoe    G    T        0      0        2 
   8   chr8_82725786     ZGre    G    T        0      0        2 
   8   chr8_82725786     ZHar    G    T        0      0        2 
   8   chr8_82725786   Sample    G    T        0      0        2 
   8   chr8_82729634     AAsi    C    A        0      0        2 
   8   chr8_82729634     AKia    C    A      0.5      1        2 
   8   chr8_82729634     AOna    C    A        0      0        2 
   8   chr8_82729634     ASom    C    A        0      0        2 
   8   chr8_82729634     HCab    C    A        0      0        2 
   8   chr8_82729634     HPrz    C    A        0      0        2 
   8   chr8_82729634     ZBoe    C    A        0      0        2 
   8   chr8_82729634     ZGre    C    A        0      0        2 
   8   chr8_82729634     ZHar    C    A        0      0        2 
   8   chr8_82729634   Sample    C    A        0      0        2 
   8   chr8_82735615     AAsi    C    T        0      0        2 
   8   chr8_82735615     AKia    C    T        0      0        2 
   8   chr8_82735615     AOna    C    T        0      0        2 
   8   chr8_82735615     ASom    C    T        0      0        2 
   8   chr8_82735615     HCab    C    T        1      2        2 
   8   chr8_82735615     HPrz    C    T        1      2        2 
   8   chr8_82735615     ZBoe    C    T        0      0        2 
   8   chr8_82735615     ZGre    C    T        0      0        2 
   8   chr8_82735615     ZHar    C    T        0      0        2 
   8   chr8_82735615   Sample    C    T        1      2        2 
   8   chr8_82743362     AAsi    T    C        0      0        2 
   8   chr8_82743362     AKia    T    C        0      0        2 
   8   chr8_82743362     AOna    T    C        0      0        2 
   8   chr8_82743362     ASom    T    C        0      0        2 
   8   chr8_82743362     HCab    T    C        0      0        2 
   8   chr8_82743362     HPrz    T    C        0      0        2 
   8   chr8_82743362     ZBoe    T    C        0      0        2 
   8   chr8_82743362     ZGre    T    C        0      0        2 
   8   chr8_82743362     ZHar    T    C        1      2        2 
   8   chr8_82743362   Sample    T    C        0      0        2 
   8   chr8_82743594     AAsi    T    C        0      0        2 
   8   chr8_82743594     AKia    T    C      0.5      1        2 
   8   chr8_82743594     AOna    T    C        1      2        2 
   8   chr8_82743594     ASom    T    C        0      0        2 
   8   chr8_82743594     HCab    T    C        0      0        2 
   8   chr8_82743594     HPrz    T    C        0      0        2 
   8   chr8_82743594     ZBoe    T    C        0      0        2 
   8   chr8_82743594     ZGre    T    C        0      0        2 
   8   chr8_82743594     ZHar    T    C        0      0        2 
   8   chr8_82743594   Sample    T    C        0      0        2 
   8   chr8_82746022     AAsi    G    A      0.5      1        2 
   8   chr8_82746022     AKia    G    A        0      0        2 
   8   chr8_82746022     AOna    G    A        0      0        2 
   8   chr8_82746022     ASom    G    A        0      0        2 
   8   chr8_82746022     HCab    G    A        0      0        2 
   8   chr8_82746022     HPrz    G    A        0      0        2 
   8   chr8_82746022     ZBoe    G    A        0      0        2 
   8   chr8_82746022     ZGre    G    A        0      0        2 
   8   chr8_82746022     ZHar    G    A        0      0        2 
   8   chr8_82746022   Sample    G    A        0      0        2 
   8   chr8_82746176     AAsi    T    C        0      0        2 
   8   chr8_82746176     AKia    T    C        0      0        2 
   8   chr8_82746176     AOna    T    C        0      0        2 
   8   chr8_82746176     ASom    T    C        0      0        2 
   8   chr8_82746176     HCab    T    C        0      0        2 
   8   chr8_82746176     HPrz    T    C      0.5      1        2 
   8   chr8_82746176     ZBoe    T    C        0      0        2 
   8   chr8_82746176     ZGre    T    C        0      0        2 
   8   chr8_82746176     ZHar    T    C        0      0        2 
   8   chr8_82746176   Sample    T    C        0      0        2 
   8   chr8_82751971     AAsi    G    C        0      0        2 
   8   chr8_82751971     AKia    G    C        0      0        2 
   8   chr8_82751971     AOna    G    C      0.5      1        2 
   8   chr8_82751971     ASom    G    C        0      0        2 
   8   chr8_82751971     HCab    G    C        0      0        2 
   8   chr8_82751971     HPrz    G    C        0      0        2 
   8   chr8_82751971     ZBoe    G    C        0      0        2 
   8   chr8_82751971     ZGre    G    C        0      0        2 
   8   chr8_82751971     ZHar    G    C        0      0        2 
   8   chr8_82751971   Sample    G    C        0      0        2 
   8   chr8_82752771     AAsi    A    G        0      0        2 
   8   chr8_82752771     AKia    A    G        0      0        2 
   8   chr8_82752771     AOna    A    G        0      0        2 
   8   chr8_82752771     ASom    A    G        0      0        2 
   8   chr8_82752771     HCab    A    G        0      0        2 
   8   chr8_82752771     HPrz    A    G        1      2        2 
   8   chr8_82752771     ZBoe    A    G        0      0        2 
   8   chr8_82752771     ZGre    A    G        0      0        2 
   8   chr8_82752771     ZHar    A    G        0      0        2 
   8   chr8_82752771   Sample    A    G        1      2        2 
   8   chr8_82758583     AAsi    G    A        0      0        2 
   8   chr8_82758583     AKia    G    A        0      0        2 
   8   chr8_82758583     AOna    G    A        0      0        2 
   8   chr8_82758583     ASom    G    A        0      0        2 
   8   chr8_82758583     HCab    G    A        0      0        2 
   8   chr8_82758583     HPrz    G    A        0      0        2 
   8   chr8_82758583     ZBoe    G    A      0.5      1        2 
   8   chr8_82758583     ZGre    G    A        0      0        2 
   8   chr8_82758583     ZHar    G    A        0      0        2 
   8   chr8_82758583   Sample    G    A        0      0        2 
   8   chr8_82758925     AAsi    C    T        0      0        2 
   8   chr8_82758925     AKia    C    T        0      0        2 
   8   chr8_82758925     AOna    C    T        0      0        2 
   8   chr8_82758925     ASom    C    T        0      0        2 
   8   chr8_82758925     HCab    C    T        0      0        2 
   8   chr8_82758925     HPrz    C    T        0      0        2 
   8   chr8_82758925     ZBoe    C    T      0.5      1        2 
   8   chr8_82758925     ZGre    C    T        0      0        2 
   8   chr8_82758925     ZHar    C    T        0      0        2 
   8   chr8_82758925   Sample    C    T        0      0        2 
   8   chr8_82780700     AAsi    G    A        0      0        2 
   8   chr8_82780700     AKia    G    A        0      0        2 
   8   chr8_82780700     AOna    G    A        0      0        2 
   8   chr8_82780700     ASom    G    A        0      0        2 
   8   chr8_82780700     HCab    G    A        0      0        2 
   8   chr8_82780700     HPrz    G    A        0      0        2 
   8   chr8_82780700     ZBoe    G    A      0.5      1        2 
   8   chr8_82780700     ZGre    G    A        0      0        2 
   8   chr8_82780700     ZHar    G    A        1      2        2 
   8   chr8_82780700   Sample    G    A        0      0        2 
   8   chr8_82786638     AAsi    T    C        0      0        2 
   8   chr8_82786638     AKia    T    C        0      0        2 
   8   chr8_82786638     AOna    T    C        1      2        2 
   8   chr8_82786638     ASom    T    C        0      0        2 
   8   chr8_82786638     HCab    T    C        0      0        2 
   8   chr8_82786638     HPrz    T    C        0      0        2 
   8   chr8_82786638     ZBoe    T    C        0      0        2 
   8   chr8_82786638     ZGre    T    C        0      0        2 
   8   chr8_82786638     ZHar    T    C        0      0        2 
   8   chr8_82786638   Sample    T    C        0      0        2 
   8   chr8_82786883     AAsi    G    C        0      0        2 
   8   chr8_82786883     AKia    G    C        0      0        2 
   8   chr8_82786883     AOna    G    C        0      0        2 
   8   chr8_82786883     ASom    G    C        0      0        2 
   8   chr8_82786883     HCab    G    C        0      0        2 
   8   chr8_82786883     HPrz    G    C        0      0        2 
   8   chr8_82786883     ZBoe    G    C      0.5      1        2 
   8   chr8_82786883     ZGre    G    C        0      0        2 
   8   chr8_82786883     ZHar    G    C        0      0        2 
   8   chr8_82786883   Sample    G    C        0      0        2 
   8   chr8_82790125     AAsi    T    A        0      0        2 
   8   chr8_82790125     AKia    T    A        0      0        2 
   8   chr8_82790125     AOna    T    A      0.5      1        2 
   8   chr8_82790125     ASom    T    A        0      0        2 
   8   chr8_82790125     HCab    T    A        0      0        2 
   8   chr8_82790125     HPrz    T    A        0      0        2 
   8   chr8_82790125     ZBoe    T    A        0      0        2 
   8   chr8_82790125     ZGre    T    A        0      0        2 
   8   chr8_82790125     ZHar    T    A        0      0        2 
   8   chr8_82790125   Sample    T    A        0      0        2 
   8   chr8_82793307     AAsi    C    T        0      0        2 
   8   chr8_82793307     AKia    C    T        0      0        2 
   8   chr8_82793307     AOna    C    T      0.5      1        2 
   8   chr8_82793307     ASom    C    T        0      0        2 
   8   chr8_82793307     HCab    C    T        0      0        2 
   8   chr8_82793307     HPrz    C    T        0      0        2 
   8   chr8_82793307     ZBoe    C    T        0      0        2 
   8   chr8_82793307     ZGre    C    T        0      0        2 
   8   chr8_82793307     ZHar    C    T        0      0        2 
   8   chr8_82793307   Sample    C    T        0      0        2 
   8   chr8_82798892     AAsi    A    G        0      0        2 
   8   chr8_82798892     AKia    A    G        0      0        2 
   8   chr8_82798892     AOna    A    G        0      0        2 
   8   chr8_82798892     ASom    A    G        0      0        2 
   8   chr8_82798892     HCab    A    G        1      2        2 
   8   chr8_82798892     HPrz    A    G        1      2        2 
   8   chr8_82798892     ZBoe    A    G        0      0        2 
   8   chr8_82798892     ZGre    A    G        0      0        2 
   8   chr8_82798892     ZHar    A    G        0      0        2 
   8   chr8_82798892   Sample    A    G        1      2        2 
   8   chr8_82814871     AAsi    C    T        0      0        2 
   8   chr8_82814871     AKia    C    T        0      0        2 
   8   chr8_82814871     AOna    C    T        0      0        2 
   8   chr8_82814871     ASom    C    T        0      0        2 
   8   chr8_82814871     HCab    C    T        0      0        2 
   8   chr8_82814871     HPrz    C    T      0.5      1        2 
   8   chr8_82814871     ZBoe    C    T        0      0        2 
   8   chr8_82814871     ZGre    C    T        0      0        2 
   8   chr8_82814871     ZHar    C    T        0      0        2 
   8   chr8_82814871   Sample    C    T        0      0        2 
   8   chr8_82815055     AAsi    T    C        0      0        2 
   8   chr8_82815055     AKia    T    C        0      0        2 
   8   chr8_82815055     AOna    T    C        0      0        2 
   8   chr8_82815055     ASom    T    C        0      0        2 
   8   chr8_82815055     HCab    T    C        1      2        2 
   8   chr8_82815055     HPrz    T    C        1      2        2 
   8   chr8_82815055     ZBoe    T    C        0      0        2 
   8   chr8_82815055     ZGre    T    C        0      0        2 
   8   chr8_82815055     ZHar    T    C        0      0        2 
   8   chr8_82815055   Sample    T    C        1      2        2 
   8   chr8_82815818     AAsi    G    A        0      0        2 
   8   chr8_82815818     AKia    G    A      0.5      1        2 
   8   chr8_82815818     AOna    G    A        0      0        2 
   8   chr8_82815818     ASom    G    A        0      0        2 
   8   chr8_82815818     HCab    G    A        0      0        2 
   8   chr8_82815818     HPrz    G    A        0      0        2 
   8   chr8_82815818     ZBoe    G    A        0      0        2 
   8   chr8_82815818     ZGre    G    A        0      0        2 
   8   chr8_82815818     ZHar    G    A        0      0        2 
   8   chr8_82815818   Sample    G    A        0      0        2 
   8   chr8_82826270     AAsi    G    A        0      0        2 
   8   chr8_82826270     AKia    G    A        0      0        2 
   8   chr8_82826270     AOna    G    A        0      0        2 
   8   chr8_82826270     ASom    G    A        0      0        2 
   8   chr8_82826270     HCab    G    A        1      2        2 
   8   chr8_82826270     HPrz    G    A        1      2        2 
   8   chr8_82826270     ZBoe    G    A        0      0        2 
   8   chr8_82826270     ZGre    G    A        0      0        2 
   8   chr8_82826270     ZHar    G    A        0      0        2 
   8   chr8_82826270   Sample    G    A        1      2        2 
   8   chr8_82828663     AAsi    T    G        0      0        2 
   8   chr8_82828663     AKia    T    G        0      0        2 
   8   chr8_82828663     AOna    T    G        0      0        2 
   8   chr8_82828663     ASom    T    G        0      0        2 
   8   chr8_82828663     HCab    T    G        0      0        2 
   8   chr8_82828663     HPrz    T    G        0      0        2 
   8   chr8_82828663     ZBoe    T    G        0      0        2 
   8   chr8_82828663     ZGre    T    G        1      2        2 
   8   chr8_82828663     ZHar    T    G        0      0        2 
   8   chr8_82828663   Sample    T    G        0      0        2 
   8   chr8_82829521     AAsi    G    A        0      0        2 
   8   chr8_82829521     AKia    G    A        0      0        2 
   8   chr8_82829521     AOna    G    A        0      0        2 
   8   chr8_82829521     ASom    G    A        0      0        2 
   8   chr8_82829521     HCab    G    A        0      0        2 
   8   chr8_82829521     HPrz    G    A        0      0        2 
   8   chr8_82829521     ZBoe    G    A      0.5      1        2 
   8   chr8_82829521     ZGre    G    A        0      0        2 
   8   chr8_82829521     ZHar    G    A        0      0        2 
   8   chr8_82829521   Sample    G    A        0      0        2 
   8   chr8_82836135     AAsi    G    C        0      0        2 
   8   chr8_82836135     AKia    G    C        0      0        2 
   8   chr8_82836135     AOna    G    C        0      0        2 
   8   chr8_82836135     ASom    G    C        0      0        2 
   8   chr8_82836135     HCab    G    C        1      2        2 
   8   chr8_82836135     HPrz    G    C        1      2        2 
   8   chr8_82836135     ZBoe    G    C        0      0        2 
   8   chr8_82836135     ZGre    G    C        0      0        2 
   8   chr8_82836135     ZHar    G    C        0      0        2 
   8   chr8_82836135   Sample    G    C        1      2        2 
   8   chr8_82841624     AAsi    T    C        0      0        2 
   8   chr8_82841624     AKia    T    C        0      0        2 
   8   chr8_82841624     AOna    T    C        0      0        2 
   8   chr8_82841624     ASom    T    C        0      0        2 
   8   chr8_82841624     HCab    T    C        1      2        2 
   8   chr8_82841624     HPrz    T    C        1      2        2 
   8   chr8_82841624     ZBoe    T    C        0      0        2 
   8   chr8_82841624     ZGre    T    C        0      0        2 
   8   chr8_82841624     ZHar    T    C        0      0        2 
   8   chr8_82841624   Sample    T    C        1      2        2 
   8   chr8_82843542     AAsi    G    T        0      0        2 
   8   chr8_82843542     AKia    G    T        0      0        2 
   8   chr8_82843542     AOna    G    T        0      0        2 
   8   chr8_82843542     ASom    G    T        0      0        2 
   8   chr8_82843542     HCab    G    T        1      2        2 
   8   chr8_82843542     HPrz    G    T        1      2        2 
   8   chr8_82843542     ZBoe    G    T        0      0        2 
   8   chr8_82843542     ZGre    G    T        0      0        2 
   8   chr8_82843542     ZHar    G    T        0      0        2 
   8   chr8_82843542   Sample    G    T        1      2        2 
   8   chr8_82856809     AAsi    C    T        0      0        2 
   8   chr8_82856809     AKia    C    T        1      2        2 
   8   chr8_82856809     AOna    C    T        0      0        2 
   8   chr8_82856809     ASom    C    T        0      0        2 
   8   chr8_82856809     HCab    C    T        0      0        2 
   8   chr8_82856809     HPrz    C    T        0      0        2 
   8   chr8_82856809     ZBoe    C    T        0      0        2 
   8   chr8_82856809     ZGre    C    T        0      0        2 
   8   chr8_82856809     ZHar    C    T        0      0        2 
   8   chr8_82856809   Sample    C    T        0      0        2 
   8   chr8_82858110     AAsi    T    A        0      0        2 
   8   chr8_82858110     AKia    T    A        0      0        2 
   8   chr8_82858110     AOna    T    A        0      0        2 
   8   chr8_82858110     ASom    T    A        0      0        2 
   8   chr8_82858110     HCab    T    A        0      0        2 
   8   chr8_82858110     HPrz    T    A        0      0        2 
   8   chr8_82858110     ZBoe    T    A      0.5      1        2 
   8   chr8_82858110     ZGre    T    A        0      0        2 
   8   chr8_82858110     ZHar    T    A        0      0        2 
   8   chr8_82858110   Sample    T    A        0      0        2 
   8   chr8_82858115     AAsi    T    C        0      0        2 
   8   chr8_82858115     AKia    T    C        0      0        2 
   8   chr8_82858115     AOna    T    C      0.5      1        2 
   8   chr8_82858115     ASom    T    C        0      0        2 
   8   chr8_82858115     HCab    T    C        0      0        2 
   8   chr8_82858115     HPrz    T    C        0      0        2 
   8   chr8_82858115     ZBoe    T    C        0      0        2 
   8   chr8_82858115     ZGre    T    C        0      0        2 
   8   chr8_82858115     ZHar    T    C        0      0        2 
   8   chr8_82858115   Sample    T    C        0      0        2 
   8   chr8_82858143     AAsi    T    C        0      0        2 
   8   chr8_82858143     AKia    T    C        0      0        2 
   8   chr8_82858143     AOna    T    C        0      0        2 
   8   chr8_82858143     ASom    T    C        0      0        2 
   8   chr8_82858143     HCab    T    C        0      0        2 
   8   chr8_82858143     HPrz    T    C        0      0        2 
   8   chr8_82858143     ZBoe    T    C        1      2        2 
   8   chr8_82858143     ZGre    T    C        0      0        2 
   8   chr8_82858143     ZHar    T    C        0      0        2 
   8   chr8_82858143   Sample    T    C        0      0        2 
   8   chr8_82861768     AAsi    C    G      0.5      1        2 
   8   chr8_82861768     AKia    C    G        0      0        2 
   8   chr8_82861768     AOna    C    G        0      0        2 
   8   chr8_82861768     ASom    C    G        0      0        2 
   8   chr8_82861768     HCab    C    G        0      0        2 
   8   chr8_82861768     HPrz    C    G        0      0        2 
   8   chr8_82861768     ZBoe    C    G        0      0        2 
   8   chr8_82861768     ZGre    C    G        0      0        2 
   8   chr8_82861768     ZHar    C    G        0      0        2 
   8   chr8_82861768   Sample    C    G        0      0        2 
   8   chr8_82865191     AAsi    C    A        0      0        2 
   8   chr8_82865191     AKia    C    A        0      0        2 
   8   chr8_82865191     AOna    C    A        0      0        2 
   8   chr8_82865191     ASom    C    A        0      0        2 
   8   chr8_82865191     HCab    C    A        0      0        2 
   8   chr8_82865191     HPrz    C    A        0      0        2 
   8   chr8_82865191     ZBoe    C    A        0      0        2 
   8   chr8_82865191     ZGre    C    A        0      0        2 
   8   chr8_82865191     ZHar    C    A      0.5      1        2 
   8   chr8_82865191   Sample    C    A        0      0        2 
   8   chr8_82877738     AAsi    G    C        0      0        2 
   8   chr8_82877738     AKia    G    C        1      2        2 
   8   chr8_82877738     AOna    G    C        0      0        2 
   8   chr8_82877738     ASom    G    C        0      0        2 
   8   chr8_82877738     HCab    G    C        0      0        2 
   8   chr8_82877738     HPrz    G    C        0      0        2 
   8   chr8_82877738     ZBoe    G    C        0      0        2 
   8   chr8_82877738     ZGre    G    C        0      0        2 
   8   chr8_82877738     ZHar    G    C        0      0        2 
   8   chr8_82877738   Sample    G    C        0      0        2 
   8   chr8_82878464     AAsi    C    T        0      0        2 
   8   chr8_82878464     AKia    C    T        0      0        2 
   8   chr8_82878464     AOna    C    T        0      0        2 
   8   chr8_82878464     ASom    C    T        0      0        2 
   8   chr8_82878464     HCab    C    T        0      0        2 
   8   chr8_82878464     HPrz    C    T        0      0        2 
   8   chr8_82878464     ZBoe    C    T      0.5      1        2 
   8   chr8_82878464     ZGre    C    T        0      0        2 
   8   chr8_82878464     ZHar    C    T        0      0        2 
   8   chr8_82878464   Sample    C    T        0      0        2 
   8   chr8_82880322     AAsi    G    C        0      0        2 
   8   chr8_82880322     AKia    G    C        1      2        2 
   8   chr8_82880322     AOna    G    C        0      0        2 
   8   chr8_82880322     ASom    G    C        0      0        2 
   8   chr8_82880322     HCab    G    C        0      0        2 
   8   chr8_82880322     HPrz    G    C        0      0        2 
   8   chr8_82880322     ZBoe    G    C        0      0        2 
   8   chr8_82880322     ZGre    G    C        0      0        2 
   8   chr8_82880322     ZHar    G    C        0      0        2 
   8   chr8_82880322   Sample    G    C        0      0        2 
   8   chr8_82880397     AAsi    A    T        0      0        2 
   8   chr8_82880397     AKia    A    T        0      0        2 
   8   chr8_82880397     AOna    A    T        0      0        2 
   8   chr8_82880397     ASom    A    T        0      0        2 
   8   chr8_82880397     HCab    A    T      0.5      1        2 
   8   chr8_82880397     HPrz    A    T      0.5      1        2 
   8   chr8_82880397     ZBoe    A    T        0      0        2 
   8   chr8_82880397     ZGre    A    T        0      0        2 
   8   chr8_82880397     ZHar    A    T        0      0        2 
   8   chr8_82880397   Sample    A    T        0      0        2 
   8   chr8_82888922     AAsi    T    C        0      0        2 
   8   chr8_82888922     AKia    T    C        0      0        2 
   8   chr8_82888922     AOna    T    C        0      0        2 
   8   chr8_82888922     ASom    T    C        0      0        2 
   8   chr8_82888922     HCab    T    C        0      0        2 
   8   chr8_82888922     HPrz    T    C        0      0        2 
   8   chr8_82888922     ZBoe    T    C      0.5      1        2 
   8   chr8_82888922     ZGre    T    C        0      0        2 
   8   chr8_82888922     ZHar    T    C        0      0        2 
   8   chr8_82888922   Sample    T    C        0      0        2 
   8   chr8_82892794     AAsi    G    A        1      2        2 
   8   chr8_82892794     AKia    G    A        1      2        2 
   8   chr8_82892794     AOna    G    A      0.5      1        2 
   8   chr8_82892794     ASom    G    A        1      2        2 
   8   chr8_82892794     HCab    G    A        0      0        2 
   8   chr8_82892794     HPrz    G    A        0      0        2 
   8   chr8_82892794     ZBoe    G    A        0      0        2 
   8   chr8_82892794     ZGre    G    A        1      2        2 
   8   chr8_82892794     ZHar    G    A        0      0        2 
   8   chr8_82892794   Sample    G    A        0      0        2 
   8   chr8_82894468     AAsi    C    T        0      0        2 
   8   chr8_82894468     AKia    C    T        0      0        2 
   8   chr8_82894468     AOna    C    T      0.5      1        2 
   8   chr8_82894468     ASom    C    T        0      0        2 
   8   chr8_82894468     HCab    C    T        1      2        2 
   8   chr8_82894468     HPrz    C    T        1      2        2 
   8   chr8_82894468     ZBoe    C    T        0      0        2 
   8   chr8_82894468     ZGre    C    T        0      0        2 
   8   chr8_82894468     ZHar    C    T        1      2        2 
   8   chr8_82894468   Sample    C    T        1      2        2 
   8   chr8_82899002     AAsi    C    T        0      0        2 
   8   chr8_82899002     AKia    C    T        0      0        2 
   8   chr8_82899002     AOna    C    T        0      0        2 
   8   chr8_82899002     ASom    C    T        0      0        2 
   8   chr8_82899002     HCab    C    T        0      0        2 
   8   chr8_82899002     HPrz    C    T      0.5      1        2 
   8   chr8_82899002     ZBoe    C    T        0      0        2 
   8   chr8_82899002     ZGre    C    T        0      0        2 
   8   chr8_82899002     ZHar    C    T        0      0        2 
   8   chr8_82899002   Sample    C    T        0      0        2 
   8   chr8_82907875     AAsi    G    A        0      0        2 
   8   chr8_82907875     AKia    G    A        0      0        2 
   8   chr8_82907875     AOna    G    A      0.5      1        2 
   8   chr8_82907875     ASom    G    A        0      0        2 
   8   chr8_82907875     HCab    G    A        0      0        2 
   8   chr8_82907875     HPrz    G    A        0      0        2 
   8   chr8_82907875     ZBoe    G    A        0      0        2 
   8   chr8_82907875     ZGre    G    A        0      0        2 
   8   chr8_82907875     ZHar    G    A        0      0        2 
   8   chr8_82907875   Sample    G    A        0      0        2 
   8   chr8_82907990     AAsi    A    T        0      0        2 
   8   chr8_82907990     AKia    A    T        0      0        2 
   8   chr8_82907990     AOna    A    T        0      0        2 
   8   chr8_82907990     ASom    A    T        0      0        2 
   8   chr8_82907990     HCab    A    T        0      0        2 
   8   chr8_82907990     HPrz    A    T        0      0        2 
   8   chr8_82907990     ZBoe    A    T      0.5      1        2 
   8   chr8_82907990     ZGre    A    T        0      0        2 
   8   chr8_82907990     ZHar    A    T        0      0        2 
   8   chr8_82907990   Sample    A    T        0      0        2 
   8   chr8_82911590     AAsi    A    T        0      0        2 
   8   chr8_82911590     AKia    A    T        0      0        2 
   8   chr8_82911590     AOna    A    T        0      0        2 
   8   chr8_82911590     ASom    A    T        0      0        2 
   8   chr8_82911590     HCab    A    T        0      0        2 
   8   chr8_82911590     HPrz    A    T        0      0        2 
   8   chr8_82911590     ZBoe    A    T      0.5      1        2 
   8   chr8_82911590     ZGre    A    T        0      0        2 
   8   chr8_82911590     ZHar    A    T        0      0        2 
   8   chr8_82911590   Sample    A    T        0      0        2 
   8   chr8_82917776     AAsi    A    G        0      0        2 
   8   chr8_82917776     AKia    A    G        0      0        2 
   8   chr8_82917776     AOna    A    G        0      0        2 
   8   chr8_82917776     ASom    A    G        0      0        2 
   8   chr8_82917776     HCab    A    G        0      0        2 
   8   chr8_82917776     HPrz    A    G        0      0        2 
   8   chr8_82917776     ZBoe    A    G        0      0        2 
   8   chr8_82917776     ZGre    A    G        0      0        2 
   8   chr8_82917776     ZHar    A    G        1      2        2 
   8   chr8_82917776   Sample    A    G        0      0        2 
   8   chr8_82941619     AAsi    C    T        0      0        2 
   8   chr8_82941619     AKia    C    T        0      0        2 
   8   chr8_82941619     AOna    C    T        0      0        2 
   8   chr8_82941619     ASom    C    T        0      0        2 
   8   chr8_82941619     HCab    C    T      0.5      1        2 
   8   chr8_82941619     HPrz    C    T        1      2        2 
   8   chr8_82941619     ZBoe    C    T        0      0        2 
   8   chr8_82941619     ZGre    C    T        0      0        2 
   8   chr8_82941619     ZHar    C    T        0      0        2 
   8   chr8_82941619   Sample    C    T        1      2        2 
   8   chr8_82948086     AAsi    C    T        0      0        2 
   8   chr8_82948086     AKia    C    T        0      0        2 
   8   chr8_82948086     AOna    C    T        0      0        2 
   8   chr8_82948086     ASom    C    T        0      0        2 
   8   chr8_82948086     HCab    C    T        0      0        2 
   8   chr8_82948086     HPrz    C    T      0.5      1        2 
   8   chr8_82948086     ZBoe    C    T        0      0        2 
   8   chr8_82948086     ZGre    C    T        0      0        2 
   8   chr8_82948086     ZHar    C    T        0      0        2 
   8   chr8_82948086   Sample    C    T        0      0        2 
   8   chr8_82955643     AAsi    G    A        0      0        2 
   8   chr8_82955643     AKia    G    A        0      0        2 
   8   chr8_82955643     AOna    G    A        0      0        2 
   8   chr8_82955643     ASom    G    A        0      0        2 
   8   chr8_82955643     HCab    G    A        1      2        2 
   8   chr8_82955643     HPrz    G    A        1      2        2 
   8   chr8_82955643     ZBoe    G    A        0      0        2 
   8   chr8_82955643     ZGre    G    A        0      0        2 
   8   chr8_82955643     ZHar    G    A        0      0        2 
   8   chr8_82955643   Sample    G    A        1      2        2 
   8   chr8_82960944     AAsi    T    C        0      0        2 
   8   chr8_82960944     AKia    T    C        1      2        2 
   8   chr8_82960944     AOna    T    C        0      0        2 
   8   chr8_82960944     ASom    T    C        0      0        2 
   8   chr8_82960944     HCab    T    C        0      0        2 
   8   chr8_82960944     HPrz    T    C      0.5      1        2 
   8   chr8_82960944     ZBoe    T    C        0      0        2 
   8   chr8_82960944     ZGre    T    C        0      0        2 
   8   chr8_82960944     ZHar    T    C        0      0        2 
   8   chr8_82960944   Sample    T    C        0      0        2 
   8   chr8_82963949     AAsi    T    C        0      0        2 
   8   chr8_82963949     AKia    T    C        0      0        2 
   8   chr8_82963949     AOna    T    C        0      0        2 
   8   chr8_82963949     ASom    T    C        0      0        2 
   8   chr8_82963949     HCab    T    C        1      2        2 
   8   chr8_82963949     HPrz    T    C        1      2        2 
   8   chr8_82963949     ZBoe    T    C        0      0        2 
   8   chr8_82963949     ZGre    T    C        0      0        2 
   8   chr8_82963949     ZHar    T    C        0      0        2 
   8   chr8_82963949   Sample    T    C        1      2        2 
   8   chr8_82965486     AAsi    G    A        0      0        2 
   8   chr8_82965486     AKia    G    A        0      0        2 
   8   chr8_82965486     AOna    G    A        0      0        2 
   8   chr8_82965486     ASom    G    A        0      0        2 
   8   chr8_82965486     HCab    G    A        1      2        2 
   8   chr8_82965486     HPrz    G    A        1      2        2 
   8   chr8_82965486     ZBoe    G    A        0      0        2 
   8   chr8_82965486     ZGre    G    A        0      0        2 
   8   chr8_82965486     ZHar    G    A        0      0        2 
   8   chr8_82965486   Sample    G    A        1      2        2 
   8   chr8_82983133     AAsi    G    A        0      0        2 
   8   chr8_82983133     AKia    G    A        0      0        2 
   8   chr8_82983133     AOna    G    A        0      0        2 
   8   chr8_82983133     ASom    G    A        0      0        2 
   8   chr8_82983133     HCab    G    A        0      0        2 
   8   chr8_82983133     HPrz    G    A        0      0        2 
   8   chr8_82983133     ZBoe    G    A        1      2        2 
   8   chr8_82983133     ZGre    G    A        0      0        2 
   8   chr8_82983133     ZHar    G    A        0      0        2 
   8   chr8_82983133   Sample    G    A        0      0        2 
   8   chr8_82997008     AAsi    T    C        0      0        2 
   8   chr8_82997008     AKia    T    C        0      0        2 
   8   chr8_82997008     AOna    T    C      0.5      1        2 
   8   chr8_82997008     ASom    T    C        0      0        2 
   8   chr8_82997008     HCab    T    C        0      0        2 
   8   chr8_82997008     HPrz    T    C        0      0        2 
   8   chr8_82997008     ZBoe    T    C        0      0        2 
   8   chr8_82997008     ZGre    T    C        0      0        2 
   8   chr8_82997008     ZHar    T    C        0      0        2 
   8   chr8_82997008   Sample    T    C        0      0        2 
   8   chr8_82998142     AAsi    A    G        0      0        2 
   8   chr8_82998142     AKia    A    G        0      0        2 
   8   chr8_82998142     AOna    A    G        0      0        2 
   8   chr8_82998142     ASom    A    G        0      0        2 
   8   chr8_82998142     HCab    A    G        0      0        2 
   8   chr8_82998142     HPrz    A    G        0      0        2 
   8   chr8_82998142     ZBoe    A    G        0      0        2 
   8   chr8_82998142     ZGre    A    G        0      0        2 
   8   chr8_82998142     ZHar    A    G      0.5      1        2 
   8   chr8_82998142   Sample    A    G        0      0        2 
   8   chr8_82998167     AAsi    A    G        0      0        2 
   8   chr8_82998167     AKia    A    G        0      0        2 
   8   chr8_82998167     AOna    A    G        1      2        2 
   8   chr8_82998167     ASom    A    G        0      0        2 
   8   chr8_82998167     HCab    A    G        0      0        2 
   8   chr8_82998167     HPrz    A    G        0      0        2 
   8   chr8_82998167     ZBoe    A    G        0      0        2 
   8   chr8_82998167     ZGre    A    G      0.5      1        2 
   8   chr8_82998167     ZHar    A    G        0      0        2 
   8   chr8_82998167   Sample    A    G        0      0        2 
   8   chr8_82998756     AAsi    A    C        0      0        2 
   8   chr8_82998756     AKia    A    C        0      0        2 
   8   chr8_82998756     AOna    A    C      0.5      1        2 
   8   chr8_82998756     ASom    A    C        0      0        2 
   8   chr8_82998756     HCab    A    C        0      0        2 
   8   chr8_82998756     HPrz    A    C        0      0        2 
   8   chr8_82998756     ZBoe    A    C        0      0        2 
   8   chr8_82998756     ZGre    A    C      0.5      1        2 
   8   chr8_82998756     ZHar    A    C        0      0        2 
   8   chr8_82998756   Sample    A    C        0      0        2 
   8   chr8_82999644     AAsi    A    T        0      0        2 
   8   chr8_82999644     AKia    A    T        0      0        2 
   8   chr8_82999644     AOna    A    T        0      0        2 
   8   chr8_82999644     ASom    A    T        0      0        2 
   8   chr8_82999644     HCab    A    T        1      2        2 
   8   chr8_82999644     HPrz    A    T        1      2        2 
   8   chr8_82999644     ZBoe    A    T        0      0        2 
   8   chr8_82999644     ZGre    A    T        0      0        2 
   8   chr8_82999644     ZHar    A    T        0      0        2 
   8   chr8_82999644   Sample    A    T        1      2        2 
   8   chr8_83001051     AAsi    A    G        0      0        2 
   8   chr8_83001051     AKia    A    G      0.5      1        2 
   8   chr8_83001051     AOna    A    G        0      0        2 
   8   chr8_83001051     ASom    A    G        0      0        2 
   8   chr8_83001051     HCab    A    G        0      0        2 
   8   chr8_83001051     HPrz    A    G        0      0        2 
   8   chr8_83001051     ZBoe    A    G        0      0        2 
   8   chr8_83001051     ZGre    A    G        0      0        2 
   8   chr8_83001051     ZHar    A    G        0      0        2 
   8   chr8_83001051   Sample    A    G        0      0        2 
   8   chr8_83001177     AAsi    T    C        0      0        2 
   8   chr8_83001177     AKia    T    C        0      0        2 
   8   chr8_83001177     AOna    T    C        0      0        2 
   8   chr8_83001177     ASom    T    C        0      0        2 
   8   chr8_83001177     HCab    T    C        0      0        2 
   8   chr8_83001177     HPrz    T    C        0      0        2 
   8   chr8_83001177     ZBoe    T    C        0      0        2 
   8   chr8_83001177     ZGre    T    C        1      2        2 
   8   chr8_83001177     ZHar    T    C        0      0        2 
   8   chr8_83001177   Sample    T    C        0      0        2 
   8   chr8_83001912     AAsi    T    C        0      0        2 
   8   chr8_83001912     AKia    T    C        0      0        2 
   8   chr8_83001912     AOna    T    C        0      0        2 
   8   chr8_83001912     ASom    T    C        0      0        2 
   8   chr8_83001912     HCab    T    C      0.5      1        2 
   8   chr8_83001912     HPrz    T    C        0      0        2 
   8   chr8_83001912     ZBoe    T    C        0      0        2 
   8   chr8_83001912     ZGre    T    C        0      0        2 
   8   chr8_83001912     ZHar    T    C        0      0        2 
   8   chr8_83001912   Sample    T    C        0      0        2 
   8   chr8_83007351     AAsi    A    T        0      0        2 
   8   chr8_83007351     AKia    A    T        0      0        2 
   8   chr8_83007351     AOna    A    T        0      0        2 
   8   chr8_83007351     ASom    A    T        0      0        2 
   8   chr8_83007351     HCab    A    T        0      0        2 
   8   chr8_83007351     HPrz    A    T        0      0        2 
   8   chr8_83007351     ZBoe    A    T      0.5      1        2 
   8   chr8_83007351     ZGre    A    T        0      0        2 
   8   chr8_83007351     ZHar    A    T        0      0        2 
   8   chr8_83007351   Sample    A    T        0      0        2 
   8   chr8_83023512     AAsi    C    A        0      0        2 
   8   chr8_83023512     AKia    C    A        0      0        2 
   8   chr8_83023512     AOna    C    A        0      0        2 
   8   chr8_83023512     ASom    C    A        0      0        2 
   8   chr8_83023512     HCab    C    A        1      2        2 
   8   chr8_83023512     HPrz    C    A      0.5      1        2 
   8   chr8_83023512     ZBoe    C    A        0      0        2 
   8   chr8_83023512     ZGre    C    A        0      0        2 
   8   chr8_83023512     ZHar    C    A        0      0        2 
   8   chr8_83023512   Sample    C    A        0      0        2 
   8   chr8_83028123     AAsi    G    A        0      0        2 
   8   chr8_83028123     AKia    G    A        0      0        2 
   8   chr8_83028123     AOna    G    A        0      0        2 
   8   chr8_83028123     ASom    G    A        0      0        2 
   8   chr8_83028123     HCab    G    A        0      0        2 
   8   chr8_83028123     HPrz    G    A        0      0        2 
   8   chr8_83028123     ZBoe    G    A        1      2        2 
   8   chr8_83028123     ZGre    G    A        0      0        2 
   8   chr8_83028123     ZHar    G    A        0      0        2 
   8   chr8_83028123   Sample    G    A        0      0        2 
   8   chr8_83048115     AAsi    C    A        0      0        2 
   8   chr8_83048115     AKia    C    A        0      0        2 
   8   chr8_83048115     AOna    C    A      0.5      1        2 
   8   chr8_83048115     ASom    C    A        0      0        2 
   8   chr8_83048115     HCab    C    A        0      0        2 
   8   chr8_83048115     HPrz    C    A        0      0        2 
   8   chr8_83048115     ZBoe    C    A        0      0        2 
   8   chr8_83048115     ZGre    C    A        0      0        2 
   8   chr8_83048115     ZHar    C    A        0      0        2 
   8   chr8_83048115   Sample    C    A        0      0        2 
   8   chr8_83049588     AAsi    G    A        0      0        2 
   8   chr8_83049588     AKia    G    A        0      0        2 
   8   chr8_83049588     AOna    G    A        0      0        2 
   8   chr8_83049588     ASom    G    A        0      0        2 
   8   chr8_83049588     HCab    G    A        0      0        2 
   8   chr8_83049588     HPrz    G    A        0      0        2 
   8   chr8_83049588     ZBoe    G    A      0.5      1        2 
   8   chr8_83049588     ZGre    G    A        0      0        2 
   8   chr8_83049588     ZHar    G    A        0      0        2 
   8   chr8_83049588   Sample    G    A        0      0        2 
   8   chr8_83057246     AAsi    G    T        0      0        2 
   8   chr8_83057246     AKia    G    T        0      0        2 
   8   chr8_83057246     AOna    G    T        0      0        2 
   8   chr8_83057246     ASom    G    T        0      0        2 
   8   chr8_83057246     HCab    G    T        0      0        2 
   8   chr8_83057246     HPrz    G    T        0      0        2 
   8   chr8_83057246     ZBoe    G    T        0      0        2 
   8   chr8_83057246     ZGre    G    T        0      0        2 
   8   chr8_83057246     ZHar    G    T      0.5      1        2 
   8   chr8_83057246   Sample    G    T        0      0        2 
   8   chr8_83080218     AAsi    A    G      0.5      1        2 
   8   chr8_83080218     AKia    A    G        0      0        2 
   8   chr8_83080218     AOna    A    G        0      0        2 
   8   chr8_83080218     ASom    A    G        0      0        2 
   8   chr8_83080218     HCab    A    G        0      0        2 
   8   chr8_83080218     HPrz    A    G        0      0        2 
   8   chr8_83080218     ZBoe    A    G        0      0        2 
   8   chr8_83080218     ZGre    A    G        0      0        2 
   8   chr8_83080218     ZHar    A    G        0      0        2 
   8   chr8_83080218   Sample    A    G        0      0        2 
   8   chr8_83086787     AAsi    A    C        0      0        2 
   8   chr8_83086787     AKia    A    C        0      0        2 
   8   chr8_83086787     AOna    A    C      0.5      1        2 
   8   chr8_83086787     ASom    A    C        0      0        2 
   8   chr8_83086787     HCab    A    C        0      0        2 
   8   chr8_83086787     HPrz    A    C        0      0        2 
   8   chr8_83086787     ZBoe    A    C        0      0        2 
   8   chr8_83086787     ZGre    A    C        0      0        2 
   8   chr8_83086787     ZHar    A    C        0      0        2 
   8   chr8_83086787   Sample    A    C        0      0        2 
   8   chr8_83087502     AAsi    T    A        0      0        2 
   8   chr8_83087502     AKia    T    A        0      0        2 
   8   chr8_83087502     AOna    T    A        0      0        2 
   8   chr8_83087502     ASom    T    A        0      0        2 
   8   chr8_83087502     HCab    T    A        0      0        2 
   8   chr8_83087502     HPrz    T    A        0      0        2 
   8   chr8_83087502     ZBoe    T    A      0.5      1        2 
   8   chr8_83087502     ZGre    T    A        0      0        2 
   8   chr8_83087502     ZHar    T    A        0      0        2 
   8   chr8_83087502   Sample    T    A        0      0        2 
   8   chr8_83104479     AAsi    T    C        0      0        2 
   8   chr8_83104479     AKia    T    C        0      0        2 
   8   chr8_83104479     AOna    T    C        0      0        2 
   8   chr8_83104479     ASom    T    C        0      0        2 
   8   chr8_83104479     HCab    T    C        0      0        2 
   8   chr8_83104479     HPrz    T    C        0      0        2 
   8   chr8_83104479     ZBoe    T    C        0      0        2 
   8   chr8_83104479     ZGre    T    C        0      0        2 
   8   chr8_83104479     ZHar    T    C      0.5      1        2 
   8   chr8_83104479   Sample    T    C        0      0        2 
   8   chr8_83110106     AAsi    A    G        0      0        2 
   8   chr8_83110106     AKia    A    G        0      0        2 
   8   chr8_83110106     AOna    A    G        0      0        2 
   8   chr8_83110106     ASom    A    G        0      0        2 
   8   chr8_83110106     HCab    A    G        0      0        2 
   8   chr8_83110106     HPrz    A    G        0      0        2 
   8   chr8_83110106     ZBoe    A    G        0      0        2 
   8   chr8_83110106     ZGre    A    G        0      0        2 
   8   chr8_83110106     ZHar    A    G        1      2        2 
   8   chr8_83110106   Sample    A    G        0      0        2 
   8   chr8_83112807     AAsi    G    A        0      0        2 
   8   chr8_83112807     AKia    G    A      0.5      1        2 
   8   chr8_83112807     AOna    G    A      0.5      1        2 
   8   chr8_83112807     ASom    G    A        0      0        2 
   8   chr8_83112807     HCab    G    A        0      0        2 
   8   chr8_83112807     HPrz    G    A        0      0        2 
   8   chr8_83112807     ZBoe    G    A        0      0        2 
   8   chr8_83112807     ZGre    G    A        0      0        2 
   8   chr8_83112807     ZHar    G    A        0      0        2 
   8   chr8_83112807   Sample    G    A        0      0        2 
   8   chr8_83124510     AAsi    C    A        0      0        2 
   8   chr8_83124510     AKia    C    A        0      0        2 
   8   chr8_83124510     AOna    C    A        0      0        2 
   8   chr8_83124510     ASom    C    A        0      0        2 
   8   chr8_83124510     HCab    C    A        1      2        2 
   8   chr8_83124510     HPrz    C    A        1      2        2 
   8   chr8_83124510     ZBoe    C    A        0      0        2 
   8   chr8_83124510     ZGre    C    A        0      0        2 
   8   chr8_83124510     ZHar    C    A        0      0        2 
   8   chr8_83124510   Sample    C    A        1      2        2 
   8   chr8_83133951     AAsi    T    G        0      0        2 
   8   chr8_83133951     AKia    T    G        0      0        2 
   8   chr8_83133951     AOna    T    G        0      0        2 
   8   chr8_83133951     ASom    T    G        0      0        2 
   8   chr8_83133951     HCab    T    G        1      2        2 
   8   chr8_83133951     HPrz    T    G        1      2        2 
   8   chr8_83133951     ZBoe    T    G        0      0        2 
   8   chr8_83133951     ZGre    T    G        0      0        2 
   8   chr8_83133951     ZHar    T    G        0      0        2 
   8   chr8_83133951   Sample    T    G        1      2        2 
   8   chr8_83134061     AAsi    C    A        0      0        2 
   8   chr8_83134061     AKia    C    A        0      0        2 
   8   chr8_83134061     AOna    C    A        0      0        2 
   8   chr8_83134061     ASom    C    A        0      0        2 
   8   chr8_83134061     HCab    C    A        1      2        2 
   8   chr8_83134061     HPrz    C    A        1      2        2 
   8   chr8_83134061     ZBoe    C    A        0      0        2 
   8   chr8_83134061     ZGre    C    A        0      0        2 
   8   chr8_83134061     ZHar    C    A        0      0        2 
   8   chr8_83134061   Sample    C    A        1      2        2 
   8   chr8_83143745     AAsi    A    G        0      0        2 
   8   chr8_83143745     AKia    A    G        0      0        2 
   8   chr8_83143745     AOna    A    G        0      0        2 
   8   chr8_83143745     ASom    A    G        0      0        2 
   8   chr8_83143745     HCab    A    G        0      0        2 
   8   chr8_83143745     HPrz    A    G        0      0        2 
   8   chr8_83143745     ZBoe    A    G        0      0        2 
   8   chr8_83143745     ZGre    A    G        0      0        2 
   8   chr8_83143745     ZHar    A    G        1      2        2 
   8   chr8_83143745   Sample    A    G        0      0        2 
   8   chr8_83148725     AAsi    A    G        0      0        2 
   8   chr8_83148725     AKia    A    G        0      0        2 
   8   chr8_83148725     AOna    A    G        0      0        2 
   8   chr8_83148725     ASom    A    G        0      0        2 
   8   chr8_83148725     HCab    A    G        1      2        2 
   8   chr8_83148725     HPrz    A    G        1      2        2 
   8   chr8_83148725     ZBoe    A    G        0      0        2 
   8   chr8_83148725     ZGre    A    G        0      0        2 
   8   chr8_83148725     ZHar    A    G        0      0        2 
   8   chr8_83148725   Sample    A    G        1      2        2 
   8   chr8_83153306     AAsi    A    C        0      0        2 
   8   chr8_83153306     AKia    A    C        0      0        2 
   8   chr8_83153306     AOna    A    C        0      0        2 
   8   chr8_83153306     ASom    A    C        0      0        2 
   8   chr8_83153306     HCab    A    C        0      0        2 
   8   chr8_83153306     HPrz    A    C        0      0        2 
   8   chr8_83153306     ZBoe    A    C        0      0        2 
   8   chr8_83153306     ZGre    A    C        1      2        2 
   8   chr8_83153306     ZHar    A    C        0      0        2 
   8   chr8_83153306   Sample    A    C        0      0        2 
   8   chr8_83158087     AAsi    G    A        0      0        2 
   8   chr8_83158087     AKia    G    A        0      0        2 
   8   chr8_83158087     AOna    G    A        0      0        2 
   8   chr8_83158087     ASom    G    A        0      0        2 
   8   chr8_83158087     HCab    G    A        0      0        2 
   8   chr8_83158087     HPrz    G    A        0      0        2 
   8   chr8_83158087     ZBoe    G    A        0      0        2 
   8   chr8_83158087     ZGre    G    A        0      0        2 
   8   chr8_83158087     ZHar    G    A      0.5      1        2 
   8   chr8_83158087   Sample    G    A        0      0        2 
   8   chr8_83164452     AAsi    C    A        0      0        2 
   8   chr8_83164452     AKia    C    A        0      0        2 
   8   chr8_83164452     AOna    C    A        0      0        2 
   8   chr8_83164452     ASom    C    A        0      0        2 
   8   chr8_83164452     HCab    C    A        0      0        2 
   8   chr8_83164452     HPrz    C    A        0      0        2 
   8   chr8_83164452     ZBoe    C    A      0.5      1        2 
   8   chr8_83164452     ZGre    C    A        0      0        2 
   8   chr8_83164452     ZHar    C    A        0      0        2 
   8   chr8_83164452   Sample    C    A        0      0        2 
   8   chr8_83180332     AAsi    A    G        0      0        2 
   8   chr8_83180332     AKia    A    G        0      0        2 
   8   chr8_83180332     AOna    A    G        0      0        2 
   8   chr8_83180332     ASom    A    G        0      0        2 
   8   chr8_83180332     HCab    A    G        0      0        2 
   8   chr8_83180332     HPrz    A    G        0      0        2 
   8   chr8_83180332     ZBoe    A    G        1      2        2 
   8   chr8_83180332     ZGre    A    G        0      0        2 
   8   chr8_83180332     ZHar    A    G        0      0        2 
   8   chr8_83180332   Sample    A    G        0      0        2 
   8   chr8_83182191     AAsi    T    C        0      0        2 
   8   chr8_83182191     AKia    T    C        0      0        2 
   8   chr8_83182191     AOna    T    C        0      0        2 
   8   chr8_83182191     ASom    T    C        0      0        2 
   8   chr8_83182191     HCab    T    C        1      2        2 
   8   chr8_83182191     HPrz    T    C        1      2        2 
   8   chr8_83182191     ZBoe    T    C        0      0        2 
   8   chr8_83182191     ZGre    T    C        0      0        2 
   8   chr8_83182191     ZHar    T    C        0      0        2 
   8   chr8_83182191   Sample    T    C        1      2        2 
   8   chr8_83182612     AAsi    A    C        0      0        2 
   8   chr8_83182612     AKia    A    C        0      0        2 
   8   chr8_83182612     AOna    A    C        0      0        2 
   8   chr8_83182612     ASom    A    C        0      0        2 
   8   chr8_83182612     HCab    A    C        1      2        2 
   8   chr8_83182612     HPrz    A    C        1      2        2 
   8   chr8_83182612     ZBoe    A    C        0      0        2 
   8   chr8_83182612     ZGre    A    C        0      0        2 
   8   chr8_83182612     ZHar    A    C        0      0        2 
   8   chr8_83182612   Sample    A    C        1      2        2 
   8   chr8_83185884     AAsi    A    G        0      0        2 
   8   chr8_83185884     AKia    A    G        0      0        2 
   8   chr8_83185884     AOna    A    G        0      0        2 
   8   chr8_83185884     ASom    A    G        0      0        2 
   8   chr8_83185884     HCab    A    G        1      2        2 
   8   chr8_83185884     HPrz    A    G        1      2        2 
   8   chr8_83185884     ZBoe    A    G        0      0        2 
   8   chr8_83185884     ZGre    A    G        0      0        2 
   8   chr8_83185884     ZHar    A    G        0      0        2 
   8   chr8_83185884   Sample    A    G        1      2        2 
   8   chr8_83191037     AAsi    A    G        0      0        2 
   8   chr8_83191037     AKia    A    G        0      0        2 
   8   chr8_83191037     AOna    A    G        0      0        2 
   8   chr8_83191037     ASom    A    G        0      0        2 
   8   chr8_83191037     HCab    A    G        1      2        2 
   8   chr8_83191037     HPrz    A    G        1      2        2 
   8   chr8_83191037     ZBoe    A    G        0      0        2 
   8   chr8_83191037     ZGre    A    G        0      0        2 
   8   chr8_83191037     ZHar    A    G        0      0        2 
   8   chr8_83191037   Sample    A    G        1      2        2 
   8   chr8_83192767     AAsi    G    C        0      0        2 
   8   chr8_83192767     AKia    G    C        0      0        2 
   8   chr8_83192767     AOna    G    C        0      0        2 
   8   chr8_83192767     ASom    G    C        0      0        2 
   8   chr8_83192767     HCab    G    C        0      0        2 
   8   chr8_83192767     HPrz    G    C        0      0        2 
   8   chr8_83192767     ZBoe    G    C        0      0        2 
   8   chr8_83192767     ZGre    G    C        1      2        2 
   8   chr8_83192767     ZHar    G    C        0      0        2 
   8   chr8_83192767   Sample    G    C        0      0        2 
   8   chr8_83194765     AAsi    T    G        0      0        2 
   8   chr8_83194765     AKia    T    G        0      0        2 
   8   chr8_83194765     AOna    T    G        0      0        2 
   8   chr8_83194765     ASom    T    G        0      0        2 
   8   chr8_83194765     HCab    T    G        1      2        2 
   8   chr8_83194765     HPrz    T    G        1      2        2 
   8   chr8_83194765     ZBoe    T    G        0      0        2 
   8   chr8_83194765     ZGre    T    G        0      0        2 
   8   chr8_83194765     ZHar    T    G        0      0        2 
   8   chr8_83194765   Sample    T    G        1      2        2 
   8   chr8_83198333     AAsi    T    C        0      0        2 
   8   chr8_83198333     AKia    T    C        0      0        2 
   8   chr8_83198333     AOna    T    C        0      0        2 
   8   chr8_83198333     ASom    T    C        0      0        2 
   8   chr8_83198333     HCab    T    C        1      2        2 
   8   chr8_83198333     HPrz    T    C        1      2        2 
   8   chr8_83198333     ZBoe    T    C        0      0        2 
   8   chr8_83198333     ZGre    T    C        0      0        2 
   8   chr8_83198333     ZHar    T    C        0      0        2 
   8   chr8_83198333   Sample    T    C        1      2        2 
   8   chr8_83201258     AAsi    C    G        0      0        2 
   8   chr8_83201258     AKia    C    G        0      0        2 
   8   chr8_83201258     AOna    C    G        0      0        2 
   8   chr8_83201258     ASom    C    G        0      0        2 
   8   chr8_83201258     HCab    C    G        1      2        2 
   8   chr8_83201258     HPrz    C    G        1      2        2 
   8   chr8_83201258     ZBoe    C    G        0      0        2 
   8   chr8_83201258     ZGre    C    G        0      0        2 
   8   chr8_83201258     ZHar    C    G        0      0        2 
   8   chr8_83201258   Sample    C    G        1      2        2 
   8   chr8_83201509     AAsi    G    A        0      0        2 
   8   chr8_83201509     AKia    G    A        0      0        2 
   8   chr8_83201509     AOna    G    A      0.5      1        2 
   8   chr8_83201509     ASom    G    A        0      0        2 
   8   chr8_83201509     HCab    G    A        0      0        2 
   8   chr8_83201509     HPrz    G    A        0      0        2 
   8   chr8_83201509     ZBoe    G    A        0      0        2 
   8   chr8_83201509     ZGre    G    A        0      0        2 
   8   chr8_83201509     ZHar    G    A        0      0        2 
   8   chr8_83201509   Sample    G    A        0      0        2 
   8   chr8_83202545     AAsi    G    A        0      0        2 
   8   chr8_83202545     AKia    G    A        0      0        2 
   8   chr8_83202545     AOna    G    A      0.5      1        2 
   8   chr8_83202545     ASom    G    A        0      0        2 
   8   chr8_83202545     HCab    G    A        0      0        2 
   8   chr8_83202545     HPrz    G    A        0      0        2 
   8   chr8_83202545     ZBoe    G    A        0      0        2 
   8   chr8_83202545     ZGre    G    A        0      0        2 
   8   chr8_83202545     ZHar    G    A        0      0        2 
   8   chr8_83202545   Sample    G    A        0      0        2 
   8   chr8_83207206     AAsi    A    T      0.5      1        2 
   8   chr8_83207206     AKia    A    T        0      0        2 
   8   chr8_83207206     AOna    A    T        0      0        2 
   8   chr8_83207206     ASom    A    T        0      0        2 
   8   chr8_83207206     HCab    A    T        0      0        2 
   8   chr8_83207206     HPrz    A    T        0      0        2 
   8   chr8_83207206     ZBoe    A    T        0      0        2 
   8   chr8_83207206     ZGre    A    T        0      0        2 
   8   chr8_83207206     ZHar    A    T        0      0        2 
   8   chr8_83207206   Sample    A    T        0      0        2 
   8   chr8_83216881     AAsi    C    G        0      0        2 
   8   chr8_83216881     AKia    C    G        0      0        2 
   8   chr8_83216881     AOna    C    G        0      0        2 
   8   chr8_83216881     ASom    C    G        0      0        2 
   8   chr8_83216881     HCab    C    G        1      2        2 
   8   chr8_83216881     HPrz    C    G        1      2        2 
   8   chr8_83216881     ZBoe    C    G        0      0        2 
   8   chr8_83216881     ZGre    C    G        0      0        2 
   8   chr8_83216881     ZHar    C    G        0      0        2 
   8   chr8_83216881   Sample    C    G        1      2        2 
   8   chr8_83216905     AAsi    A    G      0.5      1        2 
   8   chr8_83216905     AKia    A    G        0      0        2 
   8   chr8_83216905     AOna    A    G        0      0        2 
   8   chr8_83216905     ASom    A    G        0      0        2 
   8   chr8_83216905     HCab    A    G        0      0        2 
   8   chr8_83216905     HPrz    A    G        0      0        2 
   8   chr8_83216905     ZBoe    A    G        0      0        2 
   8   chr8_83216905     ZGre    A    G        0      0        2 
   8   chr8_83216905     ZHar    A    G        0      0        2 
   8   chr8_83216905   Sample    A    G        0      0        2 
   8   chr8_83218203     AAsi    G    A        0      0        2 
   8   chr8_83218203     AKia    G    A        1      2        2 
   8   chr8_83218203     AOna    G    A        1      2        2 
   8   chr8_83218203     ASom    G    A        0      0        2 
   8   chr8_83218203     HCab    G    A        0      0        2 
   8   chr8_83218203     HPrz    G    A        0      0        2 
   8   chr8_83218203     ZBoe    G    A        0      0        2 
   8   chr8_83218203     ZGre    G    A        0      0        2 
   8   chr8_83218203     ZHar    G    A        0      0        2 
   8   chr8_83218203   Sample    G    A        0      0        2 
   8   chr8_83223435     AAsi    C    T        0      0        2 
   8   chr8_83223435     AKia    C    T        0      0        2 
   8   chr8_83223435     AOna    C    T        0      0        2 
   8   chr8_83223435     ASom    C    T        0      0        2 
   8   chr8_83223435     HCab    C    T      0.5      1        2 
   8   chr8_83223435     HPrz    C    T        1      2        2 
   8   chr8_83223435     ZBoe    C    T        0      0        2 
   8   chr8_83223435     ZGre    C    T        0      0        2 
   8   chr8_83223435     ZHar    C    T        0      0        2 
   8   chr8_83223435   Sample    C    T        1      2        2 
   8   chr8_83229904     AAsi    C    T        0      0        2 
   8   chr8_83229904     AKia    C    T        0      0        2 
   8   chr8_83229904     AOna    C    T        0      0        2 
   8   chr8_83229904     ASom    C    T        0      0        2 
   8   chr8_83229904     HCab    C    T        0      0        2 
   8   chr8_83229904     HPrz    C    T        1      2        2 
   8   chr8_83229904     ZBoe    C    T        0      0        2 
   8   chr8_83229904     ZGre    C    T        0      0        2 
   8   chr8_83229904     ZHar    C    T        0      0        2 
   8   chr8_83229904   Sample    C    T        0      0        2 
   8   chr8_83234705     AAsi    T    A        0      0        2 
   8   chr8_83234705     AKia    T    A        1      2        2 
   8   chr8_83234705     AOna    T    A      0.5      1        2 
   8   chr8_83234705     ASom    T    A        0      0        2 
   8   chr8_83234705     HCab    T    A        0      0        2 
   8   chr8_83234705     HPrz    T    A        0      0        2 
   8   chr8_83234705     ZBoe    T    A        0      0        2 
   8   chr8_83234705     ZGre    T    A        0      0        2 
   8   chr8_83234705     ZHar    T    A        0      0        2 
   8   chr8_83234705   Sample    T    A        0      0        2 
   8   chr8_83235071     AAsi    C    G        0      0        2 
   8   chr8_83235071     AKia    C    G        0      0        2 
   8   chr8_83235071     AOna    C    G        0      0        2 
   8   chr8_83235071     ASom    C    G        0      0        2 
   8   chr8_83235071     HCab    C    G      0.5      1        2 
   8   chr8_83235071     HPrz    C    G        0      0        2 
   8   chr8_83235071     ZBoe    C    G        0      0        2 
   8   chr8_83235071     ZGre    C    G        0      0        2 
   8   chr8_83235071     ZHar    C    G        0      0        2 
   8   chr8_83235071   Sample    C    G        0      0        2 
   8   chr8_83260103     AAsi    C    T        0      0        2 
   8   chr8_83260103     AKia    C    T      0.5      1        2 
   8   chr8_83260103     AOna    C    T        0      0        2 
   8   chr8_83260103     ASom    C    T        0      0        2 
   8   chr8_83260103     HCab    C    T        0      0        2 
   8   chr8_83260103     HPrz    C    T        0      0        2 
   8   chr8_83260103     ZBoe    C    T        0      0        2 
   8   chr8_83260103     ZGre    C    T        0      0        2 
   8   chr8_83260103     ZHar    C    T        0      0        2 
   8   chr8_83260103   Sample    C    T        0      0        2 
   8   chr8_83261486     AAsi    T    C        0      0        2 
   8   chr8_83261486     AKia    T    C        0      0        2 
   8   chr8_83261486     AOna    T    C        0      0        2 
   8   chr8_83261486     ASom    T    C        0      0        2 
   8   chr8_83261486     HCab    T    C      0.5      1        2 
   8   chr8_83261486     HPrz    T    C        0      0        2 
   8   chr8_83261486     ZBoe    T    C        0      0        2 
   8   chr8_83261486     ZGre    T    C        0      0        2 
   8   chr8_83261486     ZHar    T    C        0      0        2 
   8   chr8_83261486   Sample    T    C        0      0        2 
   8   chr8_83262182     AAsi    C    T        0      0        2 
   8   chr8_83262182     AKia    C    T      0.5      1        2 
   8   chr8_83262182     AOna    C    T        0      0        2 
   8   chr8_83262182     ASom    C    T        0      0        2 
   8   chr8_83262182     HCab    C    T        0      0        2 
   8   chr8_83262182     HPrz    C    T        0      0        2 
   8   chr8_83262182     ZBoe    C    T        0      0        2 
   8   chr8_83262182     ZGre    C    T        0      0        2 
   8   chr8_83262182     ZHar    C    T        0      0        2 
   8   chr8_83262182   Sample    C    T        0      0        2 
   8   chr8_83263281     AAsi    C    T        0      0        2 
   8   chr8_83263281     AKia    C    T        0      0        2 
   8   chr8_83263281     AOna    C    T        0      0        2 
   8   chr8_83263281     ASom    C    T        0      0        2 
   8   chr8_83263281     HCab    C    T        1      2        2 
   8   chr8_83263281     HPrz    C    T        1      2        2 
   8   chr8_83263281     ZBoe    C    T        0      0        2 
   8   chr8_83263281     ZGre    C    T        0      0        2 
   8   chr8_83263281     ZHar    C    T        0      0        2 
   8   chr8_83263281   Sample    C    T        1      2        2 
   8   chr8_83266137     AAsi    C    T        0      0        2 
   8   chr8_83266137     AKia    C    T        0      0        2 
   8   chr8_83266137     AOna    C    T        0      0        2 
   8   chr8_83266137     ASom    C    T        0      0        2 
   8   chr8_83266137     HCab    C    T        1      2        2 
   8   chr8_83266137     HPrz    C    T        1      2        2 
   8   chr8_83266137     ZBoe    C    T        0      0        2 
   8   chr8_83266137     ZGre    C    T        0      0        2 
   8   chr8_83266137     ZHar    C    T        0      0        2 
   8   chr8_83266137   Sample    C    T        1      2        2 
   8   chr8_83271322     AAsi    G    T        0      0        2 
   8   chr8_83271322     AKia    G    T        0      0        2 
   8   chr8_83271322     AOna    G    T        0      0        2 
   8   chr8_83271322     ASom    G    T        0      0        2 
   8   chr8_83271322     HCab    G    T        0      0        2 
   8   chr8_83271322     HPrz    G    T        0      0        2 
   8   chr8_83271322     ZBoe    G    T        0      0        2 
   8   chr8_83271322     ZGre    G    T        0      0        2 
   8   chr8_83271322     ZHar    G    T        1      2        2 
   8   chr8_83271322   Sample    G    T        0      0        2 
   8   chr8_83275300     AAsi    A    G        0      0        2 
   8   chr8_83275300     AKia    A    G        0      0        2 
   8   chr8_83275300     AOna    A    G        0      0        2 
   8   chr8_83275300     ASom    A    G        0      0        2 
   8   chr8_83275300     HCab    A    G        0      0        2 
   8   chr8_83275300     HPrz    A    G      0.5      1        2 
   8   chr8_83275300     ZBoe    A    G        0      0        2 
   8   chr8_83275300     ZGre    A    G        0      0        2 
   8   chr8_83275300     ZHar    A    G        0      0        2 
   8   chr8_83275300   Sample    A    G        0      0        2 
   8   chr8_83285872     AAsi    T    C        0      0        2 
   8   chr8_83285872     AKia    T    C        0      0        2 
   8   chr8_83285872     AOna    T    C        0      0        2 
   8   chr8_83285872     ASom    T    C        0      0        2 
   8   chr8_83285872     HCab    T    C        1      2        2 
   8   chr8_83285872     HPrz    T    C        1      2        2 
   8   chr8_83285872     ZBoe    T    C        0      0        2 
   8   chr8_83285872     ZGre    T    C        0      0        2 
   8   chr8_83285872     ZHar    T    C        0      0        2 
   8   chr8_83285872   Sample    T    C        1      2        2 
   8   chr8_83294398     AAsi    A    G        0      0        2 
   8   chr8_83294398     AKia    A    G        0      0        2 
   8   chr8_83294398     AOna    A    G        0      0        2 
   8   chr8_83294398     ASom    A    G        0      0        2 
   8   chr8_83294398     HCab    A    G        0      0        2 
   8   chr8_83294398     HPrz    A    G        0      0        2 
   8   chr8_83294398     ZBoe    A    G      0.5      1        2 
   8   chr8_83294398     ZGre    A    G        0      0        2 
   8   chr8_83294398     ZHar    A    G        0      0        2 
   8   chr8_83294398   Sample    A    G        0      0        2 
   8   chr8_83305840     AAsi    A    T        1      2        2 
   8   chr8_83305840     AKia    A    T        0      0        2 
   8   chr8_83305840     AOna    A    T      0.5      1        2 
   8   chr8_83305840     ASom    A    T        1      2        2 
   8   chr8_83305840     HCab    A    T        0      0        2 
   8   chr8_83305840     HPrz    A    T        0      0        2 
   8   chr8_83305840     ZBoe    A    T        0      0        2 
   8   chr8_83305840     ZGre    A    T        0      0        2 
   8   chr8_83305840     ZHar    A    T        0      0        2 
   8   chr8_83305840   Sample    A    T        0      0        2 
   8   chr8_83306519     AAsi    C    T        0      0        2 
   8   chr8_83306519     AKia    C    T      0.5      1        2 
   8   chr8_83306519     AOna    C    T        0      0        2 
   8   chr8_83306519     ASom    C    T        0      0        2 
   8   chr8_83306519     HCab    C    T        0      0        2 
   8   chr8_83306519     HPrz    C    T        0      0        2 
   8   chr8_83306519     ZBoe    C    T        0      0        2 
   8   chr8_83306519     ZGre    C    T        0      0        2 
   8   chr8_83306519     ZHar    C    T        0      0        2 
   8   chr8_83306519   Sample    C    T        0      0        2 
   8   chr8_83321320     AAsi    T    C        0      0        2 
   8   chr8_83321320     AKia    T    C        0      0        2 
   8   chr8_83321320     AOna    T    C        0      0        2 
   8   chr8_83321320     ASom    T    C        0      0        2 
   8   chr8_83321320     HCab    T    C        1      2        2 
   8   chr8_83321320     HPrz    T    C      0.5      1        2 
   8   chr8_83321320     ZBoe    T    C        0      0        2 
   8   chr8_83321320     ZGre    T    C        0      0        2 
   8   chr8_83321320     ZHar    T    C        0      0        2 
   8   chr8_83321320   Sample    T    C        1      2        2 
   8   chr8_83325723     AAsi    C    T        0      0        2 
   8   chr8_83325723     AKia    C    T        0      0        2 
   8   chr8_83325723     AOna    C    T        0      0        2 
   8   chr8_83325723     ASom    C    T        0      0        2 
   8   chr8_83325723     HCab    C    T        1      2        2 
   8   chr8_83325723     HPrz    C    T        1      2        2 
   8   chr8_83325723     ZBoe    C    T        0      0        2 
   8   chr8_83325723     ZGre    C    T        0      0        2 
   8   chr8_83325723     ZHar    C    T        0      0        2 
   8   chr8_83325723   Sample    C    T        1      2        2 
   8   chr8_83335646     AAsi    A    T        0      0        2 
   8   chr8_83335646     AKia    A    T        0      0        2 
   8   chr8_83335646     AOna    A    T        0      0        2 
   8   chr8_83335646     ASom    A    T        0      0        2 
   8   chr8_83335646     HCab    A    T        0      0        2 
   8   chr8_83335646     HPrz    A    T        0      0        2 
   8   chr8_83335646     ZBoe    A    T        0      0        2 
   8   chr8_83335646     ZGre    A    T        0      0        2 
   8   chr8_83335646     ZHar    A    T        1      2        2 
   8   chr8_83335646   Sample    A    T        0      0        2 
   8   chr8_83354529     AAsi    T    C        0      0        2 
   8   chr8_83354529     AKia    T    C        0      0        2 
   8   chr8_83354529     AOna    T    C        0      0        2 
   8   chr8_83354529     ASom    T    C        0      0        2 
   8   chr8_83354529     HCab    T    C        0      0        2 
   8   chr8_83354529     HPrz    T    C        0      0        2 
   8   chr8_83354529     ZBoe    T    C        0      0        2 
   8   chr8_83354529     ZGre    T    C        1      2        2 
   8   chr8_83354529     ZHar    T    C        0      0        2 
   8   chr8_83354529   Sample    T    C        0      0        2 
   8   chr8_83360973     AAsi    T    G        0      0        2 
   8   chr8_83360973     AKia    T    G        0      0        2 
   8   chr8_83360973     AOna    T    G        0      0        2 
   8   chr8_83360973     ASom    T    G        0      0        2 
   8   chr8_83360973     HCab    T    G        0      0        2 
   8   chr8_83360973     HPrz    T    G        0      0        2 
   8   chr8_83360973     ZBoe    T    G      0.5      1        2 
   8   chr8_83360973     ZGre    T    G        0      0        2 
   8   chr8_83360973     ZHar    T    G        0      0        2 
   8   chr8_83360973   Sample    T    G        0      0        2 
   8   chr8_83362445     AAsi    G    T        0      0        2 
   8   chr8_83362445     AKia    G    T        0      0        2 
   8   chr8_83362445     AOna    G    T      0.5      1        2 
   8   chr8_83362445     ASom    G    T        0      0        2 
   8   chr8_83362445     HCab    G    T        0      0        2 
   8   chr8_83362445     HPrz    G    T        0      0        2 
   8   chr8_83362445     ZBoe    G    T        0      0        2 
   8   chr8_83362445     ZGre    G    T        0      0        2 
   8   chr8_83362445     ZHar    G    T        0      0        2 
   8   chr8_83362445   Sample    G    T        0      0        2 
   8   chr8_83370294     AAsi    T    C        0      0        2 
   8   chr8_83370294     AKia    T    C        0      0        2 
   8   chr8_83370294     AOna    T    C        0      0        2 
   8   chr8_83370294     ASom    T    C        0      0        2 
   8   chr8_83370294     HCab    T    C        0      0        2 
   8   chr8_83370294     HPrz    T    C        0      0        2 
   8   chr8_83370294     ZBoe    T    C        0      0        2 
   8   chr8_83370294     ZGre    T    C        1      2        2 
   8   chr8_83370294     ZHar    T    C        0      0        2 
   8   chr8_83370294   Sample    T    C        0      0        2 
   8   chr8_83373031     AAsi    G    T        0      0        2 
   8   chr8_83373031     AKia    G    T        0      0        2 
   8   chr8_83373031     AOna    G    T        0      0        2 
   8   chr8_83373031     ASom    G    T        0      0        2 
   8   chr8_83373031     HCab    G    T        0      0        2 
   8   chr8_83373031     HPrz    G    T        0      0        2 
   8   chr8_83373031     ZBoe    G    T        1      2        2 
   8   chr8_83373031     ZGre    G    T        0      0        2 
   8   chr8_83373031     ZHar    G    T        1      2        2 
   8   chr8_83373031   Sample    G    T        0      0        2 
   8   chr8_83385375     AAsi    A    T      0.5      1        2 
   8   chr8_83385375     AKia    A    T        0      0        2 
   8   chr8_83385375     AOna    A    T        0      0        2 
   8   chr8_83385375     ASom    A    T        1      2        2 
   8   chr8_83385375     HCab    A    T        0      0        2 
   8   chr8_83385375     HPrz    A    T        0      0        2 
   8   chr8_83385375     ZBoe    A    T        0      0        2 
   8   chr8_83385375     ZGre    A    T        0      0        2 
   8   chr8_83385375     ZHar    A    T        0      0        2 
   8   chr8_83385375   Sample    A    T        0      0        2 
   8   chr8_83388943     AAsi    G    C        0      0        2 
   8   chr8_83388943     AKia    G    C        0      0        2 
   8   chr8_83388943     AOna    G    C        0      0        2 
   8   chr8_83388943     ASom    G    C        0      0        2 
   8   chr8_83388943     HCab    G    C        1      2        2 
   8   chr8_83388943     HPrz    G    C        1      2        2 
   8   chr8_83388943     ZBoe    G    C        0      0        2 
   8   chr8_83388943     ZGre    G    C        0      0        2 
   8   chr8_83388943     ZHar    G    C        0      0        2 
   8   chr8_83388943   Sample    G    C        1      2        2 
   8   chr8_83403048     AAsi    A    G        0      0        2 
   8   chr8_83403048     AKia    A    G        0      0        2 
   8   chr8_83403048     AOna    A    G        0      0        2 
   8   chr8_83403048     ASom    A    G        0      0        2 
   8   chr8_83403048     HCab    A    G        0      0        2 
   8   chr8_83403048     HPrz    A    G      0.5      1        2 
   8   chr8_83403048     ZBoe    A    G        0      0        2 
   8   chr8_83403048     ZGre    A    G        0      0        2 
   8   chr8_83403048     ZHar    A    G        0      0        2 
   8   chr8_83403048   Sample    A    G        0      0        2 
   8   chr8_83411110     AAsi    T    C        0      0        2 
   8   chr8_83411110     AKia    T    C        0      0        2 
   8   chr8_83411110     AOna    T    C        0      0        2 
   8   chr8_83411110     ASom    T    C        0      0        2 
   8   chr8_83411110     HCab    T    C        0      0        2 
   8   chr8_83411110     HPrz    T    C        0      0        2 
   8   chr8_83411110     ZBoe    T    C        0      0        2 
   8   chr8_83411110     ZGre    T    C        0      0        2 
   8   chr8_83411110     ZHar    T    C        1      2        2 
   8   chr8_83411110   Sample    T    C        0      0        2 
   8   chr8_83416448     AAsi    C    A        1      2        2 
   8   chr8_83416448     AKia    C    A        0      0        2 
   8   chr8_83416448     AOna    C    A        0      0        2 
   8   chr8_83416448     ASom    C    A        1      2        2 
   8   chr8_83416448     HCab    C    A        0      0        2 
   8   chr8_83416448     HPrz    C    A        0      0        2 
   8   chr8_83416448     ZBoe    C    A        0      0        2 
   8   chr8_83416448     ZGre    C    A        0      0        2 
   8   chr8_83416448     ZHar    C    A        0      0        2 
   8   chr8_83416448   Sample    C    A        0      0        2 
   8   chr8_83417775     AAsi    G    C        0      0        2 
   8   chr8_83417775     AKia    G    C        0      0        2 
   8   chr8_83417775     AOna    G    C        0      0        2 
   8   chr8_83417775     ASom    G    C        0      0        2 
   8   chr8_83417775     HCab    G    C        1      2        2 
   8   chr8_83417775     HPrz    G    C        1      2        2 
   8   chr8_83417775     ZBoe    G    C        0      0        2 
   8   chr8_83417775     ZGre    G    C        0      0        2 
   8   chr8_83417775     ZHar    G    C        0      0        2 
   8   chr8_83417775   Sample    G    C        1      2        2 
   8   chr8_83426451     AAsi    G    C        0      0        2 
   8   chr8_83426451     AKia    G    C        0      0        2 
   8   chr8_83426451     AOna    G    C        0      0        2 
   8   chr8_83426451     ASom    G    C        0      0        2 
   8   chr8_83426451     HCab    G    C        1      2        2 
   8   chr8_83426451     HPrz    G    C        1      2        2 
   8   chr8_83426451     ZBoe    G    C        0      0        2 
   8   chr8_83426451     ZGre    G    C        0      0        2 
   8   chr8_83426451     ZHar    G    C        0      0        2 
   8   chr8_83426451   Sample    G    C        1      2        2 
   8   chr8_83427830     AAsi    G    T        0      0        2 
   8   chr8_83427830     AKia    G    T        0      0        2 
   8   chr8_83427830     AOna    G    T        0      0        2 
   8   chr8_83427830     ASom    G    T        0      0        2 
   8   chr8_83427830     HCab    G    T        0      0        2 
   8   chr8_83427830     HPrz    G    T        0      0        2 
   8   chr8_83427830     ZBoe    G    T      0.5      1        2 
   8   chr8_83427830     ZGre    G    T        0      0        2 
   8   chr8_83427830     ZHar    G    T        0      0        2 
   8   chr8_83427830   Sample    G    T        0      0        2 
   8   chr8_83440617     AAsi    A    C        0      0        2 
   8   chr8_83440617     AKia    A    C        0      0        2 
   8   chr8_83440617     AOna    A    C        0      0        2 
   8   chr8_83440617     ASom    A    C        0      0        2 
   8   chr8_83440617     HCab    A    C        1      2        2 
   8   chr8_83440617     HPrz    A    C        1      2        2 
   8   chr8_83440617     ZBoe    A    C        0      0        2 
   8   chr8_83440617     ZGre    A    C        0      0        2 
   8   chr8_83440617     ZHar    A    C        0      0        2 
   8   chr8_83440617   Sample    A    C        1      2        2 
   8   chr8_83442832     AAsi    G    A        0      0        2 
   8   chr8_83442832     AKia    G    A        0      0        2 
   8   chr8_83442832     AOna    G    A      0.5      1        2 
   8   chr8_83442832     ASom    G    A        0      0        2 
   8   chr8_83442832     HCab    G    A        0      0        2 
   8   chr8_83442832     HPrz    G    A        0      0        2 
   8   chr8_83442832     ZBoe    G    A        0      0        2 
   8   chr8_83442832     ZGre    G    A        0      0        2 
   8   chr8_83442832     ZHar    G    A        0      0        2 
   8   chr8_83442832   Sample    G    A        0      0        2 
   8   chr8_83451305     AAsi    A    G        0      0        2 
   8   chr8_83451305     AKia    A    G        1      2        2 
   8   chr8_83451305     AOna    A    G      0.5      1        2 
   8   chr8_83451305     ASom    A    G        0      0        2 
   8   chr8_83451305     HCab    A    G        0      0        2 
   8   chr8_83451305     HPrz    A    G        0      0        2 
   8   chr8_83451305     ZBoe    A    G        0      0        2 
   8   chr8_83451305     ZGre    A    G        0      0        2 
   8   chr8_83451305     ZHar    A    G        0      0        2 
   8   chr8_83451305   Sample    A    G        0      0        2 
   8   chr8_83461151     AAsi    T    C        0      0        2 
   8   chr8_83461151     AKia    T    C        0      0        2 
   8   chr8_83461151     AOna    T    C        0      0        2 
   8   chr8_83461151     ASom    T    C        0      0        2 
   8   chr8_83461151     HCab    T    C        0      0        2 
   8   chr8_83461151     HPrz    T    C        0      0        2 
   8   chr8_83461151     ZBoe    T    C        0      0        2 
   8   chr8_83461151     ZGre    T    C        1      2        2 
   8   chr8_83461151     ZHar    T    C        0      0        2 
   8   chr8_83461151   Sample    T    C        0      0        2 
   8   chr8_83465931     AAsi    G    T        1      2        2 
   8   chr8_83465931     AKia    G    T        0      0        2 
   8   chr8_83465931     AOna    G    T        0      0        2 
   8   chr8_83465931     ASom    G    T        0      0        2 
   8   chr8_83465931     HCab    G    T        0      0        2 
   8   chr8_83465931     HPrz    G    T        0      0        2 
   8   chr8_83465931     ZBoe    G    T        0      0        2 
   8   chr8_83465931     ZGre    G    T        0      0        2 
   8   chr8_83465931     ZHar    G    T        0      0        2 
   8   chr8_83465931   Sample    G    T        0      0        2 
   8   chr8_83476951     AAsi    T    C        0      0        2 
   8   chr8_83476951     AKia    T    C        0      0        2 
   8   chr8_83476951     AOna    T    C      0.5      1        2 
   8   chr8_83476951     ASom    T    C        0      0        2 
   8   chr8_83476951     HCab    T    C        0      0        2 
   8   chr8_83476951     HPrz    T    C        0      0        2 
   8   chr8_83476951     ZBoe    T    C        0      0        2 
   8   chr8_83476951     ZGre    T    C        0      0        2 
   8   chr8_83476951     ZHar    T    C        0      0        2 
   8   chr8_83476951   Sample    T    C        0      0        2 
   8   chr8_83485315     AAsi    A    G        0      0        2 
   8   chr8_83485315     AKia    A    G        1      2        2 
   8   chr8_83485315     AOna    A    G        1      2        2 
   8   chr8_83485315     ASom    A    G        0      0        2 
   8   chr8_83485315     HCab    A    G        0      0        2 
   8   chr8_83485315     HPrz    A    G        0      0        2 
   8   chr8_83485315     ZBoe    A    G        0      0        2 
   8   chr8_83485315     ZGre    A    G        0      0        2 
   8   chr8_83485315     ZHar    A    G        0      0        2 
   8   chr8_83485315   Sample    A    G        0      0        2 
   8   chr8_83486973     AAsi    G    A        0      0        2 
   8   chr8_83486973     AKia    G    A        0      0        2 
   8   chr8_83486973     AOna    G    A        0      0        2 
   8   chr8_83486973     ASom    G    A        0      0        2 
   8   chr8_83486973     HCab    G    A        0      0        2 
   8   chr8_83486973     HPrz    G    A        0      0        2 
   8   chr8_83486973     ZBoe    G    A      0.5      1        2 
   8   chr8_83486973     ZGre    G    A        0      0        2 
   8   chr8_83486973     ZHar    G    A        0      0        2 
   8   chr8_83486973   Sample    G    A        0      0        2 
   8   chr8_83487664     AAsi    C    T        0      0        2 
   8   chr8_83487664     AKia    C    T        0      0        2 
   8   chr8_83487664     AOna    C    T        0      0        2 
   8   chr8_83487664     ASom    C    T        0      0        2 
   8   chr8_83487664     HCab    C    T        0      0        2 
   8   chr8_83487664     HPrz    C    T        1      2        2 
   8   chr8_83487664     ZBoe    C    T        0      0        2 
   8   chr8_83487664     ZGre    C    T        0      0        2 
   8   chr8_83487664     ZHar    C    T        0      0        2 
   8   chr8_83487664   Sample    C    T        0      0        2 
   8   chr8_83490296     AAsi    A    T        0      0        2 
   8   chr8_83490296     AKia    A    T        0      0        2 
   8   chr8_83490296     AOna    A    T        0      0        2 
   8   chr8_83490296     ASom    A    T        0      0        2 
   8   chr8_83490296     HCab    A    T        1      2        2 
   8   chr8_83490296     HPrz    A    T        1      2        2 
   8   chr8_83490296     ZBoe    A    T        0      0        2 
   8   chr8_83490296     ZGre    A    T        0      0        2 
   8   chr8_83490296     ZHar    A    T        0      0        2 
   8   chr8_83490296   Sample    A    T        1      2        2 
   8   chr8_83507050     AAsi    T    C        0      0        2 
   8   chr8_83507050     AKia    T    C        0      0        2 
   8   chr8_83507050     AOna    T    C        0      0        2 
   8   chr8_83507050     ASom    T    C        0      0        2 
   8   chr8_83507050     HCab    T    C        1      2        2 
   8   chr8_83507050     HPrz    T    C        1      2        2 
   8   chr8_83507050     ZBoe    T    C        0      0        2 
   8   chr8_83507050     ZGre    T    C        0      0        2 
   8   chr8_83507050     ZHar    T    C        0      0        2 
   8   chr8_83507050   Sample    T    C        1      2        2 
   8   chr8_83514491     AAsi    T    A        0      0        2 
   8   chr8_83514491     AKia    T    A        0      0        2 
   8   chr8_83514491     AOna    T    A        0      0        2 
   8   chr8_83514491     ASom    T    A        0      0        2 
   8   chr8_83514491     HCab    T    A        1      2        2 
   8   chr8_83514491     HPrz    T    A        1      2        2 
   8   chr8_83514491     ZBoe    T    A        0      0        2 
   8   chr8_83514491     ZGre    T    A        0      0        2 
   8   chr8_83514491     ZHar    T    A        0      0        2 
   8   chr8_83514491   Sample    T    A        1      2        2 
   8   chr8_83514894     AAsi    C    T        0      0        2 
   8   chr8_83514894     AKia    C    T        0      0        2 
   8   chr8_83514894     AOna    C    T        0      0        2 
   8   chr8_83514894     ASom    C    T        0      0        2 
   8   chr8_83514894     HCab    C    T        1      2        2 
   8   chr8_83514894     HPrz    C    T        1      2        2 
   8   chr8_83514894     ZBoe    C    T        0      0        2 
   8   chr8_83514894     ZGre    C    T        0      0        2 
   8   chr8_83514894     ZHar    C    T        0      0        2 
   8   chr8_83514894   Sample    C    T        1      2        2 
   8   chr8_83515335     AAsi    C    T        0      0        2 
   8   chr8_83515335     AKia    C    T        0      0        2 
   8   chr8_83515335     AOna    C    T        0      0        2 
   8   chr8_83515335     ASom    C    T        0      0        2 
   8   chr8_83515335     HCab    C    T        0      0        2 
   8   chr8_83515335     HPrz    C    T        0      0        2 
   8   chr8_83515335     ZBoe    C    T        0      0        2 
   8   chr8_83515335     ZGre    C    T        0      0        2 
   8   chr8_83515335     ZHar    C    T        1      2        2 
   8   chr8_83515335   Sample    C    T        0      0        2 
   8   chr8_83518835     AAsi    T    C        0      0        2 
   8   chr8_83518835     AKia    T    C        0      0        2 
   8   chr8_83518835     AOna    T    C        0      0        2 
   8   chr8_83518835     ASom    T    C        0      0        2 
   8   chr8_83518835     HCab    T    C        1      2        2 
   8   chr8_83518835     HPrz    T    C        1      2        2 
   8   chr8_83518835     ZBoe    T    C        0      0        2 
   8   chr8_83518835     ZGre    T    C      0.5      1        2 
   8   chr8_83518835     ZHar    T    C        0      0        2 
   8   chr8_83518835   Sample    T    C        1      2        2 
   8   chr8_83549395     AAsi    T    C        0      0        2 
   8   chr8_83549395     AKia    T    C        0      0        2 
   8   chr8_83549395     AOna    T    C        0      0        2 
   8   chr8_83549395     ASom    T    C        0      0        2 
   8   chr8_83549395     HCab    T    C        1      2        2 
   8   chr8_83549395     HPrz    T    C        1      2        2 
   8   chr8_83549395     ZBoe    T    C        0      0        2 
   8   chr8_83549395     ZGre    T    C        0      0        2 
   8   chr8_83549395     ZHar    T    C        0      0        2 
   8   chr8_83549395   Sample    T    C        1      2        2 
   8   chr8_83554449     AAsi    G    A        0      0        2 
   8   chr8_83554449     AKia    G    A        0      0        2 
   8   chr8_83554449     AOna    G    A        0      0        2 
   8   chr8_83554449     ASom    G    A        0      0        2 
   8   chr8_83554449     HCab    G    A        1      2        2 
   8   chr8_83554449     HPrz    G    A        1      2        2 
   8   chr8_83554449     ZBoe    G    A        0      0        2 
   8   chr8_83554449     ZGre    G    A        0      0        2 
   8   chr8_83554449     ZHar    G    A        0      0        2 
   8   chr8_83554449   Sample    G    A        1      2        2 
   8   chr8_83556889     AAsi    T    C        0      0        2 
   8   chr8_83556889     AKia    T    C        0      0        2 
   8   chr8_83556889     AOna    T    C        0      0        2 
   8   chr8_83556889     ASom    T    C        0      0        2 
   8   chr8_83556889     HCab    T    C        1      2        2 
   8   chr8_83556889     HPrz    T    C        1      2        2 
   8   chr8_83556889     ZBoe    T    C        0      0        2 
   8   chr8_83556889     ZGre    T    C        0      0        2 
   8   chr8_83556889     ZHar    T    C        0      0        2 
   8   chr8_83556889   Sample    T    C        1      2        2 
   8   chr8_83567695     AAsi    G    A        0      0        2 
   8   chr8_83567695     AKia    G    A        0      0        2 
   8   chr8_83567695     AOna    G    A        0      0        2 
   8   chr8_83567695     ASom    G    A        0      0        2 
   8   chr8_83567695     HCab    G    A      0.5      1        2 
   8   chr8_83567695     HPrz    G    A      0.5      1        2 
   8   chr8_83567695     ZBoe    G    A        0      0        2 
   8   chr8_83567695     ZGre    G    A        0      0        2 
   8   chr8_83567695     ZHar    G    A        0      0        2 
   8   chr8_83567695   Sample    G    A        0      0        2 
   8   chr8_83576997     AAsi    A    G        0      0        2 
   8   chr8_83576997     AKia    A    G        0      0        2 
   8   chr8_83576997     AOna    A    G        0      0        2 
   8   chr8_83576997     ASom    A    G        0      0        2 
   8   chr8_83576997     HCab    A    G        0      0        2 
   8   chr8_83576997     HPrz    A    G        0      0        2 
   8   chr8_83576997     ZBoe    A    G        0      0        2 
   8   chr8_83576997     ZGre    A    G      0.5      1        2 
   8   chr8_83576997     ZHar    A    G        0      0        2 
   8   chr8_83576997   Sample    A    G        0      0        2 
   8   chr8_83583126     AAsi    A    C        0      0        2 
   8   chr8_83583126     AKia    A    C        0      0        2 
   8   chr8_83583126     AOna    A    C        0      0        2 
   8   chr8_83583126     ASom    A    C        1      2        2 
   8   chr8_83583126     HCab    A    C        0      0        2 
   8   chr8_83583126     HPrz    A    C        0      0        2 
   8   chr8_83583126     ZBoe    A    C        0      0        2 
   8   chr8_83583126     ZGre    A    C        0      0        2 
   8   chr8_83583126     ZHar    A    C        0      0        2 
   8   chr8_83583126   Sample    A    C        0      0        2 
   8   chr8_83598224     AAsi    C    A        0      0        2 
   8   chr8_83598224     AKia    C    A        0      0        2 
   8   chr8_83598224     AOna    C    A        0      0        2 
   8   chr8_83598224     ASom    C    A        0      0        2 
   8   chr8_83598224     HCab    C    A        0      0        2 
   8   chr8_83598224     HPrz    C    A        0      0        2 
   8   chr8_83598224     ZBoe    C    A      0.5      1        2 
   8   chr8_83598224     ZGre    C    A        1      2        2 
   8   chr8_83598224     ZHar    C    A        0      0        2 
   8   chr8_83598224   Sample    C    A        0      0        2 
   8   chr8_83604157     AAsi    A    T      0.5      1        2 
   8   chr8_83604157     AKia    A    T        0      0        2 
   8   chr8_83604157     AOna    A    T        0      0        2 
   8   chr8_83604157     ASom    A    T        0      0        2 
   8   chr8_83604157     HCab    A    T        0      0        2 
   8   chr8_83604157     HPrz    A    T        0      0        2 
   8   chr8_83604157     ZBoe    A    T        0      0        2 
   8   chr8_83604157     ZGre    A    T        0      0        2 
   8   chr8_83604157     ZHar    A    T        0      0        2 
   8   chr8_83604157   Sample    A    T        0      0        2 
   8   chr8_83612659     AAsi    T    C        0      0        2 
   8   chr8_83612659     AKia    T    C        0      0        2 
   8   chr8_83612659     AOna    T    C        0      0        2 
   8   chr8_83612659     ASom    T    C        1      2        2 
   8   chr8_83612659     HCab    T    C        0      0        2 
   8   chr8_83612659     HPrz    T    C        0      0        2 
   8   chr8_83612659     ZBoe    T    C        0      0        2 
   8   chr8_83612659     ZGre    T    C        0      0        2 
   8   chr8_83612659     ZHar    T    C        1      2        2 
   8   chr8_83612659   Sample    T    C        0      0        2 
   8   chr8_83614378     AAsi    G    A        0      0        2 
   8   chr8_83614378     AKia    G    A        0      0        2 
   8   chr8_83614378     AOna    G    A        0      0        2 
   8   chr8_83614378     ASom    G    A        0      0        2 
   8   chr8_83614378     HCab    G    A      0.5      1        2 
   8   chr8_83614378     HPrz    G    A        0      0        2 
   8   chr8_83614378     ZBoe    G    A        0      0        2 
   8   chr8_83614378     ZGre    G    A        0      0        2 
   8   chr8_83614378     ZHar    G    A        0      0        2 
   8   chr8_83614378   Sample    G    A        0      0        2 
   8   chr8_83621390     AAsi    A    G        0      0        2 
   8   chr8_83621390     AKia    A    G        0      0        2 
   8   chr8_83621390     AOna    A    G      0.5      1        2 
   8   chr8_83621390     ASom    A    G        0      0        2 
   8   chr8_83621390     HCab    A    G        0      0        2 
   8   chr8_83621390     HPrz    A    G        0      0        2 
   8   chr8_83621390     ZBoe    A    G        0      0        2 
   8   chr8_83621390     ZGre    A    G        0      0        2 
   8   chr8_83621390     ZHar    A    G        0      0        2 
   8   chr8_83621390   Sample    A    G        0      0        2 
   8   chr8_83644931     AAsi    T    C        0      0        2 
   8   chr8_83644931     AKia    T    C        0      0        2 
   8   chr8_83644931     AOna    T    C        0      0        2 
   8   chr8_83644931     ASom    T    C        0      0        2 
   8   chr8_83644931     HCab    T    C        0      0        2 
   8   chr8_83644931     HPrz    T    C        0      0        2 
   8   chr8_83644931     ZBoe    T    C        0      0        2 
   8   chr8_83644931     ZGre    T    C        0      0        2 
   8   chr8_83644931     ZHar    T    C      0.5      1        2 
   8   chr8_83644931   Sample    T    C        0      0        2 
   8   chr8_83648521     AAsi    T    C      0.5      1        2 
   8   chr8_83648521     AKia    T    C        0      0        2 
   8   chr8_83648521     AOna    T    C        0      0        2 
   8   chr8_83648521     ASom    T    C        1      2        2 
   8   chr8_83648521     HCab    T    C        0      0        2 
   8   chr8_83648521     HPrz    T    C        0      0        2 
   8   chr8_83648521     ZBoe    T    C        0      0        2 
   8   chr8_83648521     ZGre    T    C        0      0        2 
   8   chr8_83648521     ZHar    T    C        0      0        2 
   8   chr8_83648521   Sample    T    C        0      0        2 
   8   chr8_83649624     AAsi    A    T        0      0        2 
   8   chr8_83649624     AKia    A    T        0      0        2 
   8   chr8_83649624     AOna    A    T        0      0        2 
   8   chr8_83649624     ASom    A    T        0      0        2 
   8   chr8_83649624     HCab    A    T        0      0        2 
   8   chr8_83649624     HPrz    A    T      0.5      1        2 
   8   chr8_83649624     ZBoe    A    T        0      0        2 
   8   chr8_83649624     ZGre    A    T        0      0        2 
   8   chr8_83649624     ZHar    A    T        0      0        2 
   8   chr8_83649624   Sample    A    T        0      0        2 
   8   chr8_83651212     AAsi    G    C        0      0        2 
   8   chr8_83651212     AKia    G    C        0      0        2 
   8   chr8_83651212     AOna    G    C        0      0        2 
   8   chr8_83651212     ASom    G    C        0      0        2 
   8   chr8_83651212     HCab    G    C        1      2        2 
   8   chr8_83651212     HPrz    G    C        1      2        2 
   8   chr8_83651212     ZBoe    G    C        0      0        2 
   8   chr8_83651212     ZGre    G    C        0      0        2 
   8   chr8_83651212     ZHar    G    C        0      0        2 
   8   chr8_83651212   Sample    G    C        1      2        2 
   8   chr8_83663411     AAsi    G    C        0      0        2 
   8   chr8_83663411     AKia    G    C        0      0        2 
   8   chr8_83663411     AOna    G    C        0      0        2 
   8   chr8_83663411     ASom    G    C        0      0        2 
   8   chr8_83663411     HCab    G    C      0.5      1        2 
   8   chr8_83663411     HPrz    G    C        0      0        2 
   8   chr8_83663411     ZBoe    G    C        0      0        2 
   8   chr8_83663411     ZGre    G    C        0      0        2 
   8   chr8_83663411     ZHar    G    C        0      0        2 
   8   chr8_83663411   Sample    G    C        0      0        2 
   8   chr8_83670044     AAsi    T    C        0      0        2 
   8   chr8_83670044     AKia    T    C        0      0        2 
   8   chr8_83670044     AOna    T    C      0.5      1        2 
   8   chr8_83670044     ASom    T    C        0      0        2 
   8   chr8_83670044     HCab    T    C        0      0        2 
   8   chr8_83670044     HPrz    T    C        0      0        2 
   8   chr8_83670044     ZBoe    T    C        0      0        2 
   8   chr8_83670044     ZGre    T    C        0      0        2 
   8   chr8_83670044     ZHar    T    C        0      0        2 
   8   chr8_83670044   Sample    T    C        0      0        2 
   8   chr8_83674104     AAsi    C    G        0      0        2 
   8   chr8_83674104     AKia    C    G        0      0        2 
   8   chr8_83674104     AOna    C    G        0      0        2 
   8   chr8_83674104     ASom    C    G        0      0        2 
   8   chr8_83674104     HCab    C    G        1      2        2 
   8   chr8_83674104     HPrz    C    G        1      2        2 
   8   chr8_83674104     ZBoe    C    G        0      0        2 
   8   chr8_83674104     ZGre    C    G        0      0        2 
   8   chr8_83674104     ZHar    C    G        0      0        2 
   8   chr8_83674104   Sample    C    G        1      2        2 
   8   chr8_83677013     AAsi    C    G        0      0        2 
   8   chr8_83677013     AKia    C    G        0      0        2 
   8   chr8_83677013     AOna    C    G        0      0        2 
   8   chr8_83677013     ASom    C    G        0      0        2 
   8   chr8_83677013     HCab    C    G        1      2        2 
   8   chr8_83677013     HPrz    C    G        1      2        2 
   8   chr8_83677013     ZBoe    C    G        0      0        2 
   8   chr8_83677013     ZGre    C    G        0      0        2 
   8   chr8_83677013     ZHar    C    G        0      0        2 
   8   chr8_83677013   Sample    C    G        1      2        2 
   8   chr8_83689786     AAsi    G    C        0      0        2 
   8   chr8_83689786     AKia    G    C        0      0        2 
   8   chr8_83689786     AOna    G    C        0      0        2 
   8   chr8_83689786     ASom    G    C        0      0        2 
   8   chr8_83689786     HCab    G    C        0      0        2 
   8   chr8_83689786     HPrz    G    C        0      0        2 
   8   chr8_83689786     ZBoe    G    C        0      0        2 
   8   chr8_83689786     ZGre    G    C        0      0        2 
   8   chr8_83689786     ZHar    G    C      0.5      1        2 
   8   chr8_83689786   Sample    G    C        0      0        2 
   8   chr8_83689923     AAsi    G    C        0      0        2 
   8   chr8_83689923     AKia    G    C        0      0        2 
   8   chr8_83689923     AOna    G    C        0      0        2 
   8   chr8_83689923     ASom    G    C        0      0        2 
   8   chr8_83689923     HCab    G    C        0      0        2 
   8   chr8_83689923     HPrz    G    C        0      0        2 
   8   chr8_83689923     ZBoe    G    C      0.5      1        2 
   8   chr8_83689923     ZGre    G    C        0      0        2 
   8   chr8_83689923     ZHar    G    C        0      0        2 
   8   chr8_83689923   Sample    G    C        0      0        2 
   8   chr8_83700471     AAsi    A    G        0      0        2 
   8   chr8_83700471     AKia    A    G        0      0        2 
   8   chr8_83700471     AOna    A    G        0      0        2 
   8   chr8_83700471     ASom    A    G        0      0        2 
   8   chr8_83700471     HCab    A    G        0      0        2 
   8   chr8_83700471     HPrz    A    G        0      0        2 
   8   chr8_83700471     ZBoe    A    G        1      2        2 
   8   chr8_83700471     ZGre    A    G        0      0        2 
   8   chr8_83700471     ZHar    A    G        0      0        2 
   8   chr8_83700471   Sample    A    G        0      0        2 
   8   chr8_83705431     AAsi    T    C        0      0        2 
   8   chr8_83705431     AKia    T    C        0      0        2 
   8   chr8_83705431     AOna    T    C        0      0        2 
   8   chr8_83705431     ASom    T    C        1      2        2 
   8   chr8_83705431     HCab    T    C        0      0        2 
   8   chr8_83705431     HPrz    T    C        0      0        2 
   8   chr8_83705431     ZBoe    T    C        0      0        2 
   8   chr8_83705431     ZGre    T    C        0      0        2 
   8   chr8_83705431     ZHar    T    C        0      0        2 
   8   chr8_83705431   Sample    T    C        0      0        2 
   8   chr8_83709081     AAsi    T    C        0      0        2 
   8   chr8_83709081     AKia    T    C        0      0        2 
   8   chr8_83709081     AOna    T    C        0      0        2 
   8   chr8_83709081     ASom    T    C        0      0        2 
   8   chr8_83709081     HCab    T    C        0      0        2 
   8   chr8_83709081     HPrz    T    C        0      0        2 
   8   chr8_83709081     ZBoe    T    C        0      0        2 
   8   chr8_83709081     ZGre    T    C        0      0        2 
   8   chr8_83709081     ZHar    T    C      0.5      1        2 
   8   chr8_83709081   Sample    T    C        0      0        2 
   8   chr8_83714750     AAsi    A    G        0      0        2 
   8   chr8_83714750     AKia    A    G      0.5      1        2 
   8   chr8_83714750     AOna    A    G        0      0        2 
   8   chr8_83714750     ASom    A    G        0      0        2 
   8   chr8_83714750     HCab    A    G        0      0        2 
   8   chr8_83714750     HPrz    A    G        0      0        2 
   8   chr8_83714750     ZBoe    A    G        0      0        2 
   8   chr8_83714750     ZGre    A    G        0      0        2 
   8   chr8_83714750     ZHar    A    G        0      0        2 
   8   chr8_83714750   Sample    A    G        0      0        2 
   8   chr8_83715891     AAsi    C    G        0      0        2 
   8   chr8_83715891     AKia    C    G        0      0        2 
   8   chr8_83715891     AOna    C    G        0      0        2 
   8   chr8_83715891     ASom    C    G        0      0        2 
   8   chr8_83715891     HCab    C    G      0.5      1        2 
   8   chr8_83715891     HPrz    C    G        0      0        2 
   8   chr8_83715891     ZBoe    C    G        0      0        2 
   8   chr8_83715891     ZGre    C    G        0      0        2 
   8   chr8_83715891     ZHar    C    G        0      0        2 
   8   chr8_83715891   Sample    C    G        1      2        2 
   8   chr8_83721351     AAsi    T    C        0      0        2 
   8   chr8_83721351     AKia    T    C        0      0        2 
   8   chr8_83721351     AOna    T    C        0      0        2 
   8   chr8_83721351     ASom    T    C        0      0        2 
   8   chr8_83721351     HCab    T    C        0      0        2 
   8   chr8_83721351     HPrz    T    C        0      0        2 
   8   chr8_83721351     ZBoe    T    C      0.5      1        2 
   8   chr8_83721351     ZGre    T    C        0      0        2 
   8   chr8_83721351     ZHar    T    C        0      0        2 
   8   chr8_83721351   Sample    T    C        0      0        2 
   8   chr8_83723278     AAsi    A    G        0      0        2 
   8   chr8_83723278     AKia    A    G        0      0        2 
   8   chr8_83723278     AOna    A    G        0      0        2 
   8   chr8_83723278     ASom    A    G        0      0        2 
   8   chr8_83723278     HCab    A    G        1      2        2 
   8   chr8_83723278     HPrz    A    G        1      2        2 
   8   chr8_83723278     ZBoe    A    G        0      0        2 
   8   chr8_83723278     ZGre    A    G        0      0        2 
   8   chr8_83723278     ZHar    A    G        0      0        2 
   8   chr8_83723278   Sample    A    G        1      2        2 
   8   chr8_83725101     AAsi    T    C        0      0        2 
   8   chr8_83725101     AKia    T    C        0      0        2 
   8   chr8_83725101     AOna    T    C        0      0        2 
   8   chr8_83725101     ASom    T    C        0      0        2 
   8   chr8_83725101     HCab    T    C      0.5      1        2 
   8   chr8_83725101     HPrz    T    C        0      0        2 
   8   chr8_83725101     ZBoe    T    C        0      0        2 
   8   chr8_83725101     ZGre    T    C        0      0        2 
   8   chr8_83725101     ZHar    T    C        0      0        2 
   8   chr8_83725101   Sample    T    C        1      2        2 
   8   chr8_83738424     AAsi    A    G        0      0        2 
   8   chr8_83738424     AKia    A    G        0      0        2 
   8   chr8_83738424     AOna    A    G        0      0        2 
   8   chr8_83738424     ASom    A    G        0      0        2 
   8   chr8_83738424     HCab    A    G        0      0        2 
   8   chr8_83738424     HPrz    A    G        0      0        2 
   8   chr8_83738424     ZBoe    A    G        0      0        2 
   8   chr8_83738424     ZGre    A    G        0      0        2 
   8   chr8_83738424     ZHar    A    G      0.5      1        2 
   8   chr8_83738424   Sample    A    G        0      0        2 
   8   chr8_83743643     AAsi    A    G        0      0        2 
   8   chr8_83743643     AKia    A    G        0      0        2 
   8   chr8_83743643     AOna    A    G        0      0        2 
   8   chr8_83743643     ASom    A    G        0      0        2 
   8   chr8_83743643     HCab    A    G        0      0        2 
   8   chr8_83743643     HPrz    A    G        0      0        2 
   8   chr8_83743643     ZBoe    A    G        0      0        2 
   8   chr8_83743643     ZGre    A    G        1      2        2 
   8   chr8_83743643     ZHar    A    G        0      0        2 
   8   chr8_83743643   Sample    A    G        0      0        2 
   8   chr8_83755817     AAsi    T    C        0      0        2 
   8   chr8_83755817     AKia    T    C        0      0        2 
   8   chr8_83755817     AOna    T    C        0      0        2 
   8   chr8_83755817     ASom    T    C        0      0        2 
   8   chr8_83755817     HCab    T    C        0      0        2 
   8   chr8_83755817     HPrz    T    C        0      0        2 
   8   chr8_83755817     ZBoe    T    C        0      0        2 
   8   chr8_83755817     ZGre    T    C      0.5      1        2 
   8   chr8_83755817     ZHar    T    C        0      0        2 
   8   chr8_83755817   Sample    T    C        0      0        2 
   8   chr8_83775439     AAsi    A    G        0      0        2 
   8   chr8_83775439     AKia    A    G        0      0        2 
   8   chr8_83775439     AOna    A    G        1      2        2 
   8   chr8_83775439     ASom    A    G        0      0        2 
   8   chr8_83775439     HCab    A    G        0      0        2 
   8   chr8_83775439     HPrz    A    G        0      0        2 
   8   chr8_83775439     ZBoe    A    G        0      0        2 
   8   chr8_83775439     ZGre    A    G        0      0        2 
   8   chr8_83775439     ZHar    A    G        0      0        2 
   8   chr8_83775439   Sample    A    G        0      0        2 
   8   chr8_83781252     AAsi    C    A        0      0        2 
   8   chr8_83781252     AKia    C    A        0      0        2 
   8   chr8_83781252     AOna    C    A        0      0        2 
   8   chr8_83781252     ASom    C    A        0      0        2 
   8   chr8_83781252     HCab    C    A        0      0        2 
   8   chr8_83781252     HPrz    C    A        0      0        2 
   8   chr8_83781252     ZBoe    C    A        0      0        2 
   8   chr8_83781252     ZGre    C    A      0.5      1        2 
   8   chr8_83781252     ZHar    C    A        0      0        2 
   8   chr8_83781252   Sample    C    A        0      0        2 
   8   chr8_83789121     AAsi    T    C        0      0        2 
   8   chr8_83789121     AKia    T    C      0.5      1        2 
   8   chr8_83789121     AOna    T    C        0      0        2 
   8   chr8_83789121     ASom    T    C        0      0        2 
   8   chr8_83789121     HCab    T    C        0      0        2 
   8   chr8_83789121     HPrz    T    C        0      0        2 
   8   chr8_83789121     ZBoe    T    C        0      0        2 
   8   chr8_83789121     ZGre    T    C        0      0        2 
   8   chr8_83789121     ZHar    T    C        0      0        2 
   8   chr8_83789121   Sample    T    C        0      0        2 
   8   chr8_83789304     AAsi    C    T        0      0        2 
   8   chr8_83789304     AKia    C    T        0      0        2 
   8   chr8_83789304     AOna    C    T        0      0        2 
   8   chr8_83789304     ASom    C    T        0      0        2 
   8   chr8_83789304     HCab    C    T        0      0        2 
   8   chr8_83789304     HPrz    C    T        0      0        2 
   8   chr8_83789304     ZBoe    C    T      0.5      1        2 
   8   chr8_83789304     ZGre    C    T      0.5      1        2 
   8   chr8_83789304     ZHar    C    T        1      2        2 
   8   chr8_83789304   Sample    C    T        0      0        2 
   8   chr8_83796056     AAsi    A    C        0      0        2 
   8   chr8_83796056     AKia    A    C        0      0        2 
   8   chr8_83796056     AOna    A    C        0      0        2 
   8   chr8_83796056     ASom    A    C        0      0        2 
   8   chr8_83796056     HCab    A    C        0      0        2 
   8   chr8_83796056     HPrz    A    C        0      0        2 
   8   chr8_83796056     ZBoe    A    C      0.5      1        2 
   8   chr8_83796056     ZGre    A    C        0      0        2 
   8   chr8_83796056     ZHar    A    C        0      0        2 
   8   chr8_83796056   Sample    A    C        0      0        2 
   8   chr8_83801616     AAsi    C    G        0      0        2 
   8   chr8_83801616     AKia    C    G        0      0        2 
   8   chr8_83801616     AOna    C    G        1      2        2 
   8   chr8_83801616     ASom    C    G        0      0        2 
   8   chr8_83801616     HCab    C    G        0      0        2 
   8   chr8_83801616     HPrz    C    G        0      0        2 
   8   chr8_83801616     ZBoe    C    G        0      0        2 
   8   chr8_83801616     ZGre    C    G        0      0        2 
   8   chr8_83801616     ZHar    C    G        0      0        2 
   8   chr8_83801616   Sample    C    G        0      0        2 
   8   chr8_83802431     AAsi    C    T        1      2        2 
   8   chr8_83802431     AKia    C    T        0      0        2 
   8   chr8_83802431     AOna    C    T        0      0        2 
   8   chr8_83802431     ASom    C    T        0      0        2 
   8   chr8_83802431     HCab    C    T        1      2        2 
   8   chr8_83802431     HPrz    C    T        1      2        2 
   8   chr8_83802431     ZBoe    C    T        0      0        2 
   8   chr8_83802431     ZGre    C    T        1      2        2 
   8   chr8_83802431     ZHar    C    T        0      0        2 
   8   chr8_83802431   Sample    C    T        1      2        2 
   8   chr8_83802525     AAsi    C    G        1      2        2 
   8   chr8_83802525     AKia    C    G        0      0        2 
   8   chr8_83802525     AOna    C    G        0      0        2 
   8   chr8_83802525     ASom    C    G        0      0        2 
   8   chr8_83802525     HCab    C    G      0.5      1        2 
   8   chr8_83802525     HPrz    C    G      0.5      1        2 
   8   chr8_83802525     ZBoe    C    G        0      0        2 
   8   chr8_83802525     ZGre    C    G        1      2        2 
   8   chr8_83802525     ZHar    C    G        0      0        2 
   8   chr8_83802525   Sample    C    G        1      2        2 
   8   chr8_83807335     AAsi    G    A        0      0        2 
   8   chr8_83807335     AKia    G    A        0      0        2 
   8   chr8_83807335     AOna    G    A        0      0        2 
   8   chr8_83807335     ASom    G    A        0      0        2 
   8   chr8_83807335     HCab    G    A        0      0        2 
   8   chr8_83807335     HPrz    G    A        0      0        2 
   8   chr8_83807335     ZBoe    G    A        0      0        2 
   8   chr8_83807335     ZGre    G    A        1      2        2 
   8   chr8_83807335     ZHar    G    A        0      0        2 
   8   chr8_83807335   Sample    G    A        0      0        2 
   8   chr8_83810937     AAsi    A    G        0      0        2 
   8   chr8_83810937     AKia    A    G        0      0        2 
   8   chr8_83810937     AOna    A    G        0      0        2 
   8   chr8_83810937     ASom    A    G        0      0        2 
   8   chr8_83810937     HCab    A    G        0      0        2 
   8   chr8_83810937     HPrz    A    G        0      0        2 
   8   chr8_83810937     ZBoe    A    G        1      2        2 
   8   chr8_83810937     ZGre    A    G        0      0        2 
   8   chr8_83810937     ZHar    A    G        0      0        2 
   8   chr8_83810937   Sample    A    G        0      0        2 
   8   chr8_83818547     AAsi    G    A        0      0        2 
   8   chr8_83818547     AKia    G    A        0      0        2 
   8   chr8_83818547     AOna    G    A        0      0        2 
   8   chr8_83818547     ASom    G    A        0      0        2 
   8   chr8_83818547     HCab    G    A        0      0        2 
   8   chr8_83818547     HPrz    G    A        0      0        2 
   8   chr8_83818547     ZBoe    G    A        0      0        2 
   8   chr8_83818547     ZGre    G    A      0.5      1        2 
   8   chr8_83818547     ZHar    G    A        0      0        2 
   8   chr8_83818547   Sample    G    A        0      0        2 
   8   chr8_83820447     AAsi    G    T        0      0        2 
   8   chr8_83820447     AKia    G    T        0      0        2 
   8   chr8_83820447     AOna    G    T        0      0        2 
   8   chr8_83820447     ASom    G    T        0      0        2 
   8   chr8_83820447     HCab    G    T        1      2        2 
   8   chr8_83820447     HPrz    G    T        1      2        2 
   8   chr8_83820447     ZBoe    G    T        0      0        2 
   8   chr8_83820447     ZGre    G    T        0      0        2 
   8   chr8_83820447     ZHar    G    T        0      0        2 
   8   chr8_83820447   Sample    G    T        1      2        2 
   8   chr8_83825010     AAsi    C    T        0      0        2 
   8   chr8_83825010     AKia    C    T        0      0        2 
   8   chr8_83825010     AOna    C    T        0      0        2 
   8   chr8_83825010     ASom    C    T        1      2        2 
   8   chr8_83825010     HCab    C    T        0      0        2 
   8   chr8_83825010     HPrz    C    T        0      0        2 
   8   chr8_83825010     ZBoe    C    T        0      0        2 
   8   chr8_83825010     ZGre    C    T        0      0        2 
   8   chr8_83825010     ZHar    C    T        0      0        2 
   8   chr8_83825010   Sample    C    T        0      0        2 
   8   chr8_83827470     AAsi    T    G        0      0        2 
   8   chr8_83827470     AKia    T    G        0      0        2 
   8   chr8_83827470     AOna    T    G        0      0        2 
   8   chr8_83827470     ASom    T    G        0      0        2 
   8   chr8_83827470     HCab    T    G        1      2        2 
   8   chr8_83827470     HPrz    T    G        1      2        2 
   8   chr8_83827470     ZBoe    T    G        0      0        2 
   8   chr8_83827470     ZGre    T    G        0      0        2 
   8   chr8_83827470     ZHar    T    G        0      0        2 
   8   chr8_83827470   Sample    T    G        1      2        2 
   8   chr8_83839514     AAsi    C    T        0      0        2 
   8   chr8_83839514     AKia    C    T        0      0        2 
   8   chr8_83839514     AOna    C    T        0      0        2 
   8   chr8_83839514     ASom    C    T        0      0        2 
   8   chr8_83839514     HCab    C    T        1      2        2 
   8   chr8_83839514     HPrz    C    T        1      2        2 
   8   chr8_83839514     ZBoe    C    T        0      0        2 
   8   chr8_83839514     ZGre    C    T        0      0        2 
   8   chr8_83839514     ZHar    C    T        0      0        2 
   8   chr8_83839514   Sample    C    T        1      2        2 
   8   chr8_83842478     AAsi    T    G        0      0        2 
   8   chr8_83842478     AKia    T    G        0      0        2 
   8   chr8_83842478     AOna    T    G        0      0        2 
   8   chr8_83842478     ASom    T    G        0      0        2 
   8   chr8_83842478     HCab    T    G        1      2        2 
   8   chr8_83842478     HPrz    T    G        1      2        2 
   8   chr8_83842478     ZBoe    T    G      0.5      1        2 
   8   chr8_83842478     ZGre    T    G        0      0        2 
   8   chr8_83842478     ZHar    T    G        0      0        2 
   8   chr8_83842478   Sample    T    G        1      2        2 
   8   chr8_83843552     AAsi    C    G        0      0        2 
   8   chr8_83843552     AKia    C    G        0      0        2 
   8   chr8_83843552     AOna    C    G        0      0        2 
   8   chr8_83843552     ASom    C    G        0      0        2 
   8   chr8_83843552     HCab    C    G      0.5      1        2 
   8   chr8_83843552     HPrz    C    G      0.5      1        2 
   8   chr8_83843552     ZBoe    C    G        0      0        2 
   8   chr8_83843552     ZGre    C    G        0      0        2 
   8   chr8_83843552     ZHar    C    G        0      0        2 
   8   chr8_83843552   Sample    C    G        1      2        2 
   8   chr8_83846795     AAsi    G    C        0      0        2 
   8   chr8_83846795     AKia    G    C        0      0        2 
   8   chr8_83846795     AOna    G    C        0      0        2 
   8   chr8_83846795     ASom    G    C        0      0        2 
   8   chr8_83846795     HCab    G    C      0.5      1        2 
   8   chr8_83846795     HPrz    G    C      0.5      1        2 
   8   chr8_83846795     ZBoe    G    C        0      0        2 
   8   chr8_83846795     ZGre    G    C        0      0        2 
   8   chr8_83846795     ZHar    G    C        0      0        2 
   8   chr8_83846795   Sample    G    C        0      0        2 
   8   chr8_83846842     AAsi    G    A        0      0        2 
   8   chr8_83846842     AKia    G    A        0      0        2 
   8   chr8_83846842     AOna    G    A        0      0        2 
   8   chr8_83846842     ASom    G    A        0      0        2 
   8   chr8_83846842     HCab    G    A        0      0        2 
   8   chr8_83846842     HPrz    G    A        0      0        2 
   8   chr8_83846842     ZBoe    G    A        0      0        2 
   8   chr8_83846842     ZGre    G    A        0      0        2 
   8   chr8_83846842     ZHar    G    A      0.5      1        2 
   8   chr8_83846842   Sample    G    A        0      0        2 
   8   chr8_83858491     AAsi    G    A        0      0        2 
   8   chr8_83858491     AKia    G    A      0.5      1        2 
   8   chr8_83858491     AOna    G    A        0      0        2 
   8   chr8_83858491     ASom    G    A        0      0        2 
   8   chr8_83858491     HCab    G    A        0      0        2 
   8   chr8_83858491     HPrz    G    A        0      0        2 
   8   chr8_83858491     ZBoe    G    A        0      0        2 
   8   chr8_83858491     ZGre    G    A        0      0        2 
   8   chr8_83858491     ZHar    G    A        0      0        2 
   8   chr8_83858491   Sample    G    A        0      0        2 
   8   chr8_83861640     AAsi    G    A        0      0        2 
   8   chr8_83861640     AKia    G    A        0      0        2 
   8   chr8_83861640     AOna    G    A        1      2        2 
   8   chr8_83861640     ASom    G    A        0      0        2 
   8   chr8_83861640     HCab    G    A        0      0        2 
   8   chr8_83861640     HPrz    G    A        0      0        2 
   8   chr8_83861640     ZBoe    G    A        0      0        2 
   8   chr8_83861640     ZGre    G    A        0      0        2 
   8   chr8_83861640     ZHar    G    A        0      0        2 
   8   chr8_83861640   Sample    G    A        0      0        2 
   8   chr8_83873992     AAsi    G    A        0      0        2 
   8   chr8_83873992     AKia    G    A        1      2        2 
   8   chr8_83873992     AOna    G    A        0      0        2 
   8   chr8_83873992     ASom    G    A        0      0        2 
```
