## Supplementary File 10. Zonkey (Schubert et al. 2017) report for donkey specimen Ancient10. for "No genetic evidence yet for hinnies at Mazongshan (400-160 BCE), northwestern China": incl_ts.frq.strat (part 126 of 312)

```
   8   chr8_83873992     HCab    G    A        0      0        2 
   8   chr8_83873992     HPrz    G    A        0      0        2 
   8   chr8_83873992     ZBoe    G    A        0      0        2 
   8   chr8_83873992     ZGre    G    A        0      0        2 
   8   chr8_83873992     ZHar    G    A        0      0        2 
   8   chr8_83873992   Sample    G    A        0      0        2 
   8   chr8_83882366     AAsi    C    T        0      0        2 
   8   chr8_83882366     AKia    C    T        0      0        2 
   8   chr8_83882366     AOna    C    T        0      0        2 
   8   chr8_83882366     ASom    C    T        0      0        2 
   8   chr8_83882366     HCab    C    T        1      2        2 
   8   chr8_83882366     HPrz    C    T        1      2        2 
   8   chr8_83882366     ZBoe    C    T        0      0        2 
   8   chr8_83882366     ZGre    C    T        0      0        2 
   8   chr8_83882366     ZHar    C    T        0      0        2 
   8   chr8_83882366   Sample    C    T        1      2        2 
   8   chr8_83882709     AAsi    C    T        1      2        2 
   8   chr8_83882709     AKia    C    T        0      0        2 
   8   chr8_83882709     AOna    C    T        0      0        2 
   8   chr8_83882709     ASom    C    T        1      2        2 
   8   chr8_83882709     HCab    C    T        0      0        2 
   8   chr8_83882709     HPrz    C    T        0      0        2 
   8   chr8_83882709     ZBoe    C    T        0      0        2 
   8   chr8_83882709     ZGre    C    T        0      0        2 
   8   chr8_83882709     ZHar    C    T        0      0        2 
   8   chr8_83882709   Sample    C    T        0      0        2 
   8   chr8_83886073     AAsi    T    C        0      0        2 
   8   chr8_83886073     AKia    T    C        0      0        2 
   8   chr8_83886073     AOna    T    C        0      0        2 
   8   chr8_83886073     ASom    T    C        0      0        2 
   8   chr8_83886073     HCab    T    C        0      0        2 
   8   chr8_83886073     HPrz    T    C        0      0        2 
   8   chr8_83886073     ZBoe    T    C        0      0        2 
   8   chr8_83886073     ZGre    T    C        0      0        2 
   8   chr8_83886073     ZHar    T    C        1      2        2 
   8   chr8_83886073   Sample    T    C        0      0        2 
   8   chr8_83896103     AAsi    C    T        0      0        2 
   8   chr8_83896103     AKia    C    T        0      0        2 
   8   chr8_83896103     AOna    C    T        0      0        2 
   8   chr8_83896103     ASom    C    T        0      0        2 
   8   chr8_83896103     HCab    C    T        0      0        2 
   8   chr8_83896103     HPrz    C    T        1      2        2 
   8   chr8_83896103     ZBoe    C    T        0      0        2 
   8   chr8_83896103     ZGre    C    T        0      0        2 
   8   chr8_83896103     ZHar    C    T        0      0        2 
   8   chr8_83896103   Sample    C    T        0      0        2 
   8   chr8_83898427     AAsi    G    T      0.5      1        2 
   8   chr8_83898427     AKia    G    T        0      0        2 
   8   chr8_83898427     AOna    G    T        0      0        2 
   8   chr8_83898427     ASom    G    T        0      0        2 
   8   chr8_83898427     HCab    G    T        0      0        2 
   8   chr8_83898427     HPrz    G    T        0      0        2 
   8   chr8_83898427     ZBoe    G    T        0      0        2 
   8   chr8_83898427     ZGre    G    T        0      0        2 
   8   chr8_83898427     ZHar    G    T        0      0        2 
   8   chr8_83898427   Sample    G    T        0      0        2 
   8   chr8_83898637     AAsi    A    G        0      0        2 
   8   chr8_83898637     AKia    A    G        1      2        2 
   8   chr8_83898637     AOna    A    G        0      0        2 
   8   chr8_83898637     ASom    A    G        0      0        2 
   8   chr8_83898637     HCab    A    G        0      0        2 
   8   chr8_83898637     HPrz    A    G        0      0        2 
   8   chr8_83898637     ZBoe    A    G        0      0        2 
   8   chr8_83898637     ZGre    A    G        0      0        2 
   8   chr8_83898637     ZHar    A    G        0      0        2 
   8   chr8_83898637   Sample    A    G        0      0        2 
   8   chr8_83914340     AAsi    C    T        0      0        2 
   8   chr8_83914340     AKia    C    T        0      0        2 
   8   chr8_83914340     AOna    C    T        0      0        2 
   8   chr8_83914340     ASom    C    T        0      0        2 
   8   chr8_83914340     HCab    C    T        1      2        2 
   8   chr8_83914340     HPrz    C    T        1      2        2 
   8   chr8_83914340     ZBoe    C    T        0      0        2 
   8   chr8_83914340     ZGre    C    T        0      0        2 
   8   chr8_83914340     ZHar    C    T        0      0        2 
   8   chr8_83914340   Sample    C    T        1      2        2 
   8   chr8_83926808     AAsi    T    C        0      0        2 
   8   chr8_83926808     AKia    T    C      0.5      1        2 
   8   chr8_83926808     AOna    T    C        0      0        2 
   8   chr8_83926808     ASom    T    C        0      0        2 
   8   chr8_83926808     HCab    T    C        0      0        2 
   8   chr8_83926808     HPrz    T    C        0      0        2 
   8   chr8_83926808     ZBoe    T    C        0      0        2 
   8   chr8_83926808     ZGre    T    C        0      0        2 
   8   chr8_83926808     ZHar    T    C        0      0        2 
   8   chr8_83926808   Sample    T    C        0      0        2 
   8   chr8_83930213     AAsi    C    T        0      0        2 
   8   chr8_83930213     AKia    C    T        1      2        2 
   8   chr8_83930213     AOna    C    T        0      0        2 
   8   chr8_83930213     ASom    C    T        0      0        2 
   8   chr8_83930213     HCab    C    T        0      0        2 
   8   chr8_83930213     HPrz    C    T        0      0        2 
   8   chr8_83930213     ZBoe    C    T        0      0        2 
   8   chr8_83930213     ZGre    C    T        0      0        2 
   8   chr8_83930213     ZHar    C    T        0      0        2 
   8   chr8_83930213   Sample    C    T        0      0        2 
   8   chr8_83934249     AAsi    A    G      0.5      1        2 
   8   chr8_83934249     AKia    A    G        0      0        2 
   8   chr8_83934249     AOna    A    G        0      0        2 
   8   chr8_83934249     ASom    A    G        0      0        2 
   8   chr8_83934249     HCab    A    G        0      0        2 
   8   chr8_83934249     HPrz    A    G        0      0        2 
   8   chr8_83934249     ZBoe    A    G        0      0        2 
   8   chr8_83934249     ZGre    A    G      0.5      1        2 
   8   chr8_83934249     ZHar    A    G        0      0        2 
   8   chr8_83934249   Sample    A    G        0      0        2 
   8   chr8_83935879     AAsi    G    C        0      0        2 
   8   chr8_83935879     AKia    G    C      0.5      1        2 
   8   chr8_83935879     AOna    G    C        0      0        2 
   8   chr8_83935879     ASom    G    C        0      0        2 
   8   chr8_83935879     HCab    G    C        0      0        2 
   8   chr8_83935879     HPrz    G    C        0      0        2 
   8   chr8_83935879     ZBoe    G    C        0      0        2 
   8   chr8_83935879     ZGre    G    C        0      0        2 
   8   chr8_83935879     ZHar    G    C        0      0        2 
   8   chr8_83935879   Sample    G    C        0      0        2 
   8   chr8_83936177     AAsi    A    G        0      0        2 
   8   chr8_83936177     AKia    A    G        0      0        2 
   8   chr8_83936177     AOna    A    G        0      0        2 
   8   chr8_83936177     ASom    A    G        0      0        2 
   8   chr8_83936177     HCab    A    G        0      0        2 
   8   chr8_83936177     HPrz    A    G        0      0        2 
   8   chr8_83936177     ZBoe    A    G        1      2        2 
   8   chr8_83936177     ZGre    A    G        0      0        2 
   8   chr8_83936177     ZHar    A    G        0      0        2 
   8   chr8_83936177   Sample    A    G        0      0        2 
   8   chr8_83936488     AAsi    G    A        0      0        2 
   8   chr8_83936488     AKia    G    A      0.5      1        2 
   8   chr8_83936488     AOna    G    A        0      0        2 
   8   chr8_83936488     ASom    G    A        0      0        2 
   8   chr8_83936488     HCab    G    A        0      0        2 
   8   chr8_83936488     HPrz    G    A        0      0        2 
   8   chr8_83936488     ZBoe    G    A        0      0        2 
   8   chr8_83936488     ZGre    G    A        0      0        2 
   8   chr8_83936488     ZHar    G    A        0      0        2 
   8   chr8_83936488   Sample    G    A        0      0        2 
   8   chr8_83937989     AAsi    C    T        0      0        2 
   8   chr8_83937989     AKia    C    T        0      0        2 
   8   chr8_83937989     AOna    C    T        0      0        2 
   8   chr8_83937989     ASom    C    T        0      0        2 
   8   chr8_83937989     HCab    C    T        0      0        2 
   8   chr8_83937989     HPrz    C    T        0      0        2 
   8   chr8_83937989     ZBoe    C    T        0      0        2 
   8   chr8_83937989     ZGre    C    T        0      0        2 
   8   chr8_83937989     ZHar    C    T        1      2        2 
   8   chr8_83937989   Sample    C    T        0      0        2 
   8   chr8_83942963     AAsi    A    C        0      0        2 
   8   chr8_83942963     AKia    A    C      0.5      1        2 
   8   chr8_83942963     AOna    A    C        0      0        2 
   8   chr8_83942963     ASom    A    C        0      0        2 
   8   chr8_83942963     HCab    A    C        0      0        2 
   8   chr8_83942963     HPrz    A    C        0      0        2 
   8   chr8_83942963     ZBoe    A    C        0      0        2 
   8   chr8_83942963     ZGre    A    C        0      0        2 
   8   chr8_83942963     ZHar    A    C        0      0        2 
   8   chr8_83942963   Sample    A    C        0      0        2 
   8   chr8_83943276     AAsi    T    C        0      0        2 
   8   chr8_83943276     AKia    T    C        0      0        2 
   8   chr8_83943276     AOna    T    C      0.5      1        2 
   8   chr8_83943276     ASom    T    C        0      0        2 
   8   chr8_83943276     HCab    T    C        0      0        2 
   8   chr8_83943276     HPrz    T    C        0      0        2 
   8   chr8_83943276     ZBoe    T    C        0      0        2 
   8   chr8_83943276     ZGre    T    C        0      0        2 
   8   chr8_83943276     ZHar    T    C        0      0        2 
   8   chr8_83943276   Sample    T    C        0      0        2 
   8   chr8_83947363     AAsi    A    G        0      0        2 
   8   chr8_83947363     AKia    A    G        0      0        2 
   8   chr8_83947363     AOna    A    G        0      0        2 
   8   chr8_83947363     ASom    A    G        0      0        2 
   8   chr8_83947363     HCab    A    G        0      0        2 
   8   chr8_83947363     HPrz    A    G      0.5      1        2 
   8   chr8_83947363     ZBoe    A    G        0      0        2 
   8   chr8_83947363     ZGre    A    G        0      0        2 
   8   chr8_83947363     ZHar    A    G        0      0        2 
   8   chr8_83947363   Sample    A    G        1      2        2 
   8   chr8_83958490     AAsi    G    A        0      0        2 
   8   chr8_83958490     AKia    G    A        0      0        2 
   8   chr8_83958490     AOna    G    A        0      0        2 
   8   chr8_83958490     ASom    G    A        0      0        2 
   8   chr8_83958490     HCab    G    A        1      2        2 
   8   chr8_83958490     HPrz    G    A      0.5      1        2 
   8   chr8_83958490     ZBoe    G    A        0      0        2 
   8   chr8_83958490     ZGre    G    A        0      0        2 
   8   chr8_83958490     ZHar    G    A        0      0        2 
   8   chr8_83958490   Sample    G    A        0      0        2 
   8   chr8_83958509     AAsi    C    T        0      0        2 
   8   chr8_83958509     AKia    C    T        0      0        2 
   8   chr8_83958509     AOna    C    T        0      0        2 
   8   chr8_83958509     ASom    C    T        0      0        2 
   8   chr8_83958509     HCab    C    T        0      0        2 
   8   chr8_83958509     HPrz    C    T        0      0        2 
   8   chr8_83958509     ZBoe    C    T        0      0        2 
   8   chr8_83958509     ZGre    C    T        0      0        2 
   8   chr8_83958509     ZHar    C    T        1      2        2 
   8   chr8_83958509   Sample    C    T        0      0        2 
   8   chr8_83967298     AAsi    T    A        0      0        2 
   8   chr8_83967298     AKia    T    A        0      0        2 
   8   chr8_83967298     AOna    T    A        0      0        2 
   8   chr8_83967298     ASom    T    A        0      0        2 
   8   chr8_83967298     HCab    T    A        1      2        2 
   8   chr8_83967298     HPrz    T    A        1      2        2 
   8   chr8_83967298     ZBoe    T    A        0      0        2 
   8   chr8_83967298     ZGre    T    A        0      0        2 
   8   chr8_83967298     ZHar    T    A        0      0        2 
   8   chr8_83967298   Sample    T    A        1      2        2 
   8   chr8_83975962     AAsi    G    A        0      0        2 
   8   chr8_83975962     AKia    G    A        0      0        2 
   8   chr8_83975962     AOna    G    A        0      0        2 
   8   chr8_83975962     ASom    G    A        0      0        2 
   8   chr8_83975962     HCab    G    A        0      0        2 
   8   chr8_83975962     HPrz    G    A      0.5      1        2 
   8   chr8_83975962     ZBoe    G    A        0      0        2 
   8   chr8_83975962     ZGre    G    A        0      0        2 
   8   chr8_83975962     ZHar    G    A        0      0        2 
   8   chr8_83975962   Sample    G    A        1      2        2 
   8   chr8_83979671     AAsi    T    G        1      2        2 
   8   chr8_83979671     AKia    T    G        1      2        2 
   8   chr8_83979671     AOna    T    G        1      2        2 
   8   chr8_83979671     ASom    T    G        1      2        2 
   8   chr8_83979671     HCab    T    G        0      0        2 
   8   chr8_83979671     HPrz    T    G        0      0        2 
   8   chr8_83979671     ZBoe    T    G        0      0        2 
   8   chr8_83979671     ZGre    T    G        0      0        2 
   8   chr8_83979671     ZHar    T    G        0      0        2 
   8   chr8_83979671   Sample    T    G        0      0        2 
   8   chr8_83980997     AAsi    C    G      0.5      1        2 
   8   chr8_83980997     AKia    C    G        1      2        2 
   8   chr8_83980997     AOna    C    G      0.5      1        2 
   8   chr8_83980997     ASom    C    G        0      0        2 
   8   chr8_83980997     HCab    C    G        0      0        2 
   8   chr8_83980997     HPrz    C    G        0      0        2 
   8   chr8_83980997     ZBoe    C    G        0      0        2 
   8   chr8_83980997     ZGre    C    G        0      0        2 
   8   chr8_83980997     ZHar    C    G        0      0        2 
   8   chr8_83980997   Sample    C    G        0      0        2 
   8   chr8_83982230     AAsi    A    G      0.5      1        2 
   8   chr8_83982230     AKia    A    G        0      0        2 
   8   chr8_83982230     AOna    A    G        0      0        2 
   8   chr8_83982230     ASom    A    G        0      0        2 
   8   chr8_83982230     HCab    A    G        0      0        2 
   8   chr8_83982230     HPrz    A    G        0      0        2 
   8   chr8_83982230     ZBoe    A    G        0      0        2 
   8   chr8_83982230     ZGre    A    G        0      0        2 
   8   chr8_83982230     ZHar    A    G        0      0        2 
   8   chr8_83982230   Sample    A    G        0      0        2 
   8   chr8_83989322     AAsi    T    C        0      0        2 
   8   chr8_83989322     AKia    T    C      0.5      1        2 
   8   chr8_83989322     AOna    T    C        0      0        2 
   8   chr8_83989322     ASom    T    C        0      0        2 
   8   chr8_83989322     HCab    T    C        0      0        2 
   8   chr8_83989322     HPrz    T    C        0      0        2 
   8   chr8_83989322     ZBoe    T    C        0      0        2 
   8   chr8_83989322     ZGre    T    C        0      0        2 
   8   chr8_83989322     ZHar    T    C        0      0        2 
   8   chr8_83989322   Sample    T    C        0      0        2 
   8   chr8_84011011     AAsi    T    C        0      0        2 
   8   chr8_84011011     AKia    T    C        0      0        2 
   8   chr8_84011011     AOna    T    C      0.5      1        2 
   8   chr8_84011011     ASom    T    C        0      0        2 
   8   chr8_84011011     HCab    T    C        1      2        2 
   8   chr8_84011011     HPrz    T    C        1      2        2 
   8   chr8_84011011     ZBoe    T    C        0      0        2 
   8   chr8_84011011     ZGre    T    C        0      0        2 
   8   chr8_84011011     ZHar    T    C        0      0        2 
   8   chr8_84011011   Sample    T    C        1      2        2 
   8   chr8_84018246     AAsi    G    C        1      2        2 
   8   chr8_84018246     AKia    G    C        0      0        2 
   8   chr8_84018246     AOna    G    C        0      0        2 
   8   chr8_84018246     ASom    G    C        0      0        2 
   8   chr8_84018246     HCab    G    C        0      0        2 
   8   chr8_84018246     HPrz    G    C        0      0        2 
   8   chr8_84018246     ZBoe    G    C        0      0        2 
   8   chr8_84018246     ZGre    G    C        0      0        2 
   8   chr8_84018246     ZHar    G    C        0      0        2 
   8   chr8_84018246   Sample    G    C        0      0        2 
   8   chr8_84020336     AAsi    G    A        0      0        2 
   8   chr8_84020336     AKia    G    A        0      0        2 
   8   chr8_84020336     AOna    G    A        0      0        2 
   8   chr8_84020336     ASom    G    A        0      0        2 
   8   chr8_84020336     HCab    G    A        1      2        2 
   8   chr8_84020336     HPrz    G    A        0      0        2 
   8   chr8_84020336     ZBoe    G    A        0      0        2 
   8   chr8_84020336     ZGre    G    A        0      0        2 
   8   chr8_84020336     ZHar    G    A        0      0        2 
   8   chr8_84020336   Sample    G    A        1      2        2 
   8   chr8_84023674     AAsi    G    T        0      0        2 
   8   chr8_84023674     AKia    G    T        0      0        2 
   8   chr8_84023674     AOna    G    T        1      2        2 
   8   chr8_84023674     ASom    G    T        1      2        2 
   8   chr8_84023674     HCab    G    T        0      0        2 
   8   chr8_84023674     HPrz    G    T        0      0        2 
   8   chr8_84023674     ZBoe    G    T        0      0        2 
   8   chr8_84023674     ZGre    G    T        0      0        2 
   8   chr8_84023674     ZHar    G    T        0      0        2 
   8   chr8_84023674   Sample    G    T        0      0        2 
   8   chr8_84026683     AAsi    T    C        0      0        2 
   8   chr8_84026683     AKia    T    C        0      0        2 
   8   chr8_84026683     AOna    T    C        0      0        2 
   8   chr8_84026683     ASom    T    C        0      0        2 
   8   chr8_84026683     HCab    T    C        0      0        2 
   8   chr8_84026683     HPrz    T    C        0      0        2 
   8   chr8_84026683     ZBoe    T    C        0      0        2 
   8   chr8_84026683     ZGre    T    C        1      2        2 
   8   chr8_84026683     ZHar    T    C        0      0        2 
   8   chr8_84026683   Sample    T    C        0      0        2 
   8   chr8_84028949     AAsi    A    T        0      0        2 
   8   chr8_84028949     AKia    A    T        0      0        2 
   8   chr8_84028949     AOna    A    T        0      0        2 
   8   chr8_84028949     ASom    A    T        0      0        2 
   8   chr8_84028949     HCab    A    T        1      2        2 
   8   chr8_84028949     HPrz    A    T        0      0        2 
   8   chr8_84028949     ZBoe    A    T        0      0        2 
   8   chr8_84028949     ZGre    A    T        0      0        2 
   8   chr8_84028949     ZHar    A    T        0      0        2 
   8   chr8_84028949   Sample    A    T        1      2        2 
   8   chr8_84033585     AAsi    T    C        0      0        2 
   8   chr8_84033585     AKia    T    C        0      0        2 
   8   chr8_84033585     AOna    T    C        0      0        2 
   8   chr8_84033585     ASom    T    C        0      0        2 
   8   chr8_84033585     HCab    T    C        0      0        2 
   8   chr8_84033585     HPrz    T    C        1      2        2 
   8   chr8_84033585     ZBoe    T    C        0      0        2 
   8   chr8_84033585     ZGre    T    C        0      0        2 
   8   chr8_84033585     ZHar    T    C        0      0        2 
   8   chr8_84033585   Sample    T    C        0      0        2 
   8   chr8_84037832     AAsi    T    C        1      2        2 
   8   chr8_84037832     AKia    T    C        1      2        2 
   8   chr8_84037832     AOna    T    C        1      2        2 
   8   chr8_84037832     ASom    T    C        1      2        2 
   8   chr8_84037832     HCab    T    C        0      0        2 
   8   chr8_84037832     HPrz    T    C        0      0        2 
   8   chr8_84037832     ZBoe    T    C        0      0        2 
   8   chr8_84037832     ZGre    T    C        0      0        2 
   8   chr8_84037832     ZHar    T    C        0      0        2 
   8   chr8_84037832   Sample    T    C        0      0        2 
   8   chr8_84040861     AAsi    C    T        0      0        2 
   8   chr8_84040861     AKia    C    T        0      0        2 
   8   chr8_84040861     AOna    C    T        0      0        2 
   8   chr8_84040861     ASom    C    T        0      0        2 
   8   chr8_84040861     HCab    C    T        0      0        2 
   8   chr8_84040861     HPrz    C    T        0      0        2 
   8   chr8_84040861     ZBoe    C    T      0.5      1        2 
   8   chr8_84040861     ZGre    C    T        1      2        2 
   8   chr8_84040861     ZHar    C    T        1      2        2 
   8   chr8_84040861   Sample    C    T        0      0        2 
   8   chr8_84041535     AAsi    T    A        0      0        2 
   8   chr8_84041535     AKia    T    A        0      0        2 
   8   chr8_84041535     AOna    T    A        0      0        2 
   8   chr8_84041535     ASom    T    A        0      0        2 
   8   chr8_84041535     HCab    T    A        0      0        2 
   8   chr8_84041535     HPrz    T    A        0      0        2 
   8   chr8_84041535     ZBoe    T    A      0.5      1        2 
   8   chr8_84041535     ZGre    T    A        1      2        2 
   8   chr8_84041535     ZHar    T    A        1      2        2 
   8   chr8_84041535   Sample    T    A        0      0        2 
   8   chr8_84042962     AAsi    G    A        0      0        2 
   8   chr8_84042962     AKia    G    A        0      0        2 
   8   chr8_84042962     AOna    G    A        0      0        2 
   8   chr8_84042962     ASom    G    A        0      0        2 
   8   chr8_84042962     HCab    G    A        1      2        2 
   8   chr8_84042962     HPrz    G    A        1      2        2 
   8   chr8_84042962     ZBoe    G    A        0      0        2 
   8   chr8_84042962     ZGre    G    A        0      0        2 
   8   chr8_84042962     ZHar    G    A        0      0        2 
   8   chr8_84042962   Sample    G    A        1      2        2 
   8   chr8_84045747     AAsi    G    A        0      0        2 
   8   chr8_84045747     AKia    G    A        0      0        2 
   8   chr8_84045747     AOna    G    A        0      0        2 
   8   chr8_84045747     ASom    G    A        0      0        2 
   8   chr8_84045747     HCab    G    A        1      2        2 
   8   chr8_84045747     HPrz    G    A        0      0        2 
   8   chr8_84045747     ZBoe    G    A        0      0        2 
   8   chr8_84045747     ZGre    G    A        0      0        2 
   8   chr8_84045747     ZHar    G    A        0      0        2 
   8   chr8_84045747   Sample    G    A        0      0        2 
   8   chr8_84057220     AAsi    T    C        0      0        2 
   8   chr8_84057220     AKia    T    C        0      0        2 
   8   chr8_84057220     AOna    T    C        0      0        2 
   8   chr8_84057220     ASom    T    C        0      0        2 
   8   chr8_84057220     HCab    T    C        0      0        2 
   8   chr8_84057220     HPrz    T    C        0      0        2 
   8   chr8_84057220     ZBoe    T    C      0.5      1        2 
   8   chr8_84057220     ZGre    T    C        0      0        2 
   8   chr8_84057220     ZHar    T    C        0      0        2 
   8   chr8_84057220   Sample    T    C        0      0        2 
   8   chr8_84063240     AAsi    C    T        0      0        2 
   8   chr8_84063240     AKia    C    T        0      0        2 
   8   chr8_84063240     AOna    C    T        0      0        2 
   8   chr8_84063240     ASom    C    T        0      0        2 
   8   chr8_84063240     HCab    C    T        1      2        2 
   8   chr8_84063240     HPrz    C    T        1      2        2 
   8   chr8_84063240     ZBoe    C    T        0      0        2 
   8   chr8_84063240     ZGre    C    T        0      0        2 
   8   chr8_84063240     ZHar    C    T        0      0        2 
   8   chr8_84063240   Sample    C    T        1      2        2 
   8   chr8_84067060     AAsi    G    T        0      0        2 
   8   chr8_84067060     AKia    G    T        0      0        2 
   8   chr8_84067060     AOna    G    T        0      0        2 
   8   chr8_84067060     ASom    G    T        0      0        2 
   8   chr8_84067060     HCab    G    T        0      0        2 
   8   chr8_84067060     HPrz    G    T        0      0        2 
   8   chr8_84067060     ZBoe    G    T      0.5      1        2 
   8   chr8_84067060     ZGre    G    T        0      0        2 
   8   chr8_84067060     ZHar    G    T        0      0        2 
   8   chr8_84067060   Sample    G    T        0      0        2 
   8   chr8_84075602     AAsi    C    T        0      0        2 
   8   chr8_84075602     AKia    C    T        0      0        2 
   8   chr8_84075602     AOna    C    T        0      0        2 
   8   chr8_84075602     ASom    C    T        0      0        2 
   8   chr8_84075602     HCab    C    T        0      0        2 
   8   chr8_84075602     HPrz    C    T        0      0        2 
   8   chr8_84075602     ZBoe    C    T      0.5      1        2 
   8   chr8_84075602     ZGre    C    T        0      0        2 
   8   chr8_84075602     ZHar    C    T        0      0        2 
   8   chr8_84075602   Sample    C    T        0      0        2 
   8   chr8_84080937     AAsi    G    A        0      0        2 
   8   chr8_84080937     AKia    G    A        0      0        2 
   8   chr8_84080937     AOna    G    A        0      0        2 
   8   chr8_84080937     ASom    G    A        0      0        2 
   8   chr8_84080937     HCab    G    A        1      2        2 
   8   chr8_84080937     HPrz    G    A        1      2        2 
   8   chr8_84080937     ZBoe    G    A        0      0        2 
   8   chr8_84080937     ZGre    G    A        0      0        2 
   8   chr8_84080937     ZHar    G    A        0      0        2 
   8   chr8_84080937   Sample    G    A        1      2        2 
   8   chr8_84084290     AAsi    T    C        0      0        2 
   8   chr8_84084290     AKia    T    C        0      0        2 
   8   chr8_84084290     AOna    T    C        0      0        2 
   8   chr8_84084290     ASom    T    C        0      0        2 
   8   chr8_84084290     HCab    T    C        1      2        2 
   8   chr8_84084290     HPrz    T    C        1      2        2 
   8   chr8_84084290     ZBoe    T    C        0      0        2 
   8   chr8_84084290     ZGre    T    C        0      0        2 
   8   chr8_84084290     ZHar    T    C        0      0        2 
   8   chr8_84084290   Sample    T    C        1      2        2 
   8   chr8_84085802     AAsi    C    T        0      0        2 
   8   chr8_84085802     AKia    C    T        0      0        2 
   8   chr8_84085802     AOna    C    T      0.5      1        2 
   8   chr8_84085802     ASom    C    T        0      0        2 
   8   chr8_84085802     HCab    C    T        0      0        2 
   8   chr8_84085802     HPrz    C    T        0      0        2 
   8   chr8_84085802     ZBoe    C    T        0      0        2 
   8   chr8_84085802     ZGre    C    T        0      0        2 
   8   chr8_84085802     ZHar    C    T        0      0        2 
   8   chr8_84085802   Sample    C    T        0      0        2 
   8   chr8_84099956     AAsi    T    G        0      0        2 
   8   chr8_84099956     AKia    T    G        0      0        2 
   8   chr8_84099956     AOna    T    G        0      0        2 
   8   chr8_84099956     ASom    T    G        0      0        2 
   8   chr8_84099956     HCab    T    G        1      2        2 
   8   chr8_84099956     HPrz    T    G        1      2        2 
   8   chr8_84099956     ZBoe    T    G        1      2        2 
   8   chr8_84099956     ZGre    T    G        0      0        2 
   8   chr8_84099956     ZHar    T    G        0      0        2 
   8   chr8_84099956   Sample    T    G        1      2        2 
   8   chr8_84101975     AAsi    G    A        0      0        2 
   8   chr8_84101975     AKia    G    A        0      0        2 
   8   chr8_84101975     AOna    G    A        0      0        2 
   8   chr8_84101975     ASom    G    A        1      2        2 
   8   chr8_84101975     HCab    G    A        0      0        2 
   8   chr8_84101975     HPrz    G    A        0      0        2 
   8   chr8_84101975     ZBoe    G    A        0      0        2 
   8   chr8_84101975     ZGre    G    A        0      0        2 
   8   chr8_84101975     ZHar    G    A        0      0        2 
   8   chr8_84101975   Sample    G    A        0      0        2 
   8   chr8_84111987     AAsi    G    A        0      0        2 
   8   chr8_84111987     AKia    G    A        0      0        2 
   8   chr8_84111987     AOna    G    A        0      0        2 
   8   chr8_84111987     ASom    G    A        0      0        2 
   8   chr8_84111987     HCab    G    A        1      2        2 
   8   chr8_84111987     HPrz    G    A        1      2        2 
   8   chr8_84111987     ZBoe    G    A        0      0        2 
   8   chr8_84111987     ZGre    G    A        0      0        2 
   8   chr8_84111987     ZHar    G    A        0      0        2 
   8   chr8_84111987   Sample    G    A        1      2        2 
   8   chr8_84113424     AAsi    A    C        0      0        2 
   8   chr8_84113424     AKia    A    C        0      0        2 
   8   chr8_84113424     AOna    A    C      0.5      1        2 
   8   chr8_84113424     ASom    A    C        0      0        2 
   8   chr8_84113424     HCab    A    C        0      0        2 
   8   chr8_84113424     HPrz    A    C        0      0        2 
   8   chr8_84113424     ZBoe    A    C        0      0        2 
   8   chr8_84113424     ZGre    A    C        0      0        2 
   8   chr8_84113424     ZHar    A    C        0      0        2 
   8   chr8_84113424   Sample    A    C        0      0        2 
   8   chr8_84140012     AAsi    A    G        0      0        2 
   8   chr8_84140012     AKia    A    G        0      0        2 
   8   chr8_84140012     AOna    A    G        0      0        2 
   8   chr8_84140012     ASom    A    G        0      0        2 
   8   chr8_84140012     HCab    A    G        0      0        2 
   8   chr8_84140012     HPrz    A    G        0      0        2 
   8   chr8_84140012     ZBoe    A    G        0      0        2 
   8   chr8_84140012     ZGre    A    G        0      0        2 
   8   chr8_84140012     ZHar    A    G        1      2        2 
   8   chr8_84140012   Sample    A    G        0      0        2 
   8   chr8_84141175     AAsi    T    C        0      0        2 
   8   chr8_84141175     AKia    T    C        0      0        2 
   8   chr8_84141175     AOna    T    C        0      0        2 
   8   chr8_84141175     ASom    T    C        0      0        2 
   8   chr8_84141175     HCab    T    C        1      2        2 
   8   chr8_84141175     HPrz    T    C        1      2        2 
   8   chr8_84141175     ZBoe    T    C        0      0        2 
   8   chr8_84141175     ZGre    T    C        0      0        2 
   8   chr8_84141175     ZHar    T    C        0      0        2 
   8   chr8_84141175   Sample    T    C        1      2        2 
   8   chr8_84141341     AAsi    T    C        0      0        2 
   8   chr8_84141341     AKia    T    C      0.5      1        2 
   8   chr8_84141341     AOna    T    C        0      0        2 
   8   chr8_84141341     ASom    T    C        0      0        2 
   8   chr8_84141341     HCab    T    C        0      0        2 
   8   chr8_84141341     HPrz    T    C        0      0        2 
   8   chr8_84141341     ZBoe    T    C        0      0        2 
   8   chr8_84141341     ZGre    T    C        0      0        2 
   8   chr8_84141341     ZHar    T    C        0      0        2 
   8   chr8_84141341   Sample    T    C        0      0        2 
   8   chr8_84141957     AAsi    T    C        0      0        2 
   8   chr8_84141957     AKia    T    C        0      0        2 
   8   chr8_84141957     AOna    T    C        0      0        2 
   8   chr8_84141957     ASom    T    C        0      0        2 
   8   chr8_84141957     HCab    T    C        1      2        2 
   8   chr8_84141957     HPrz    T    C        1      2        2 
   8   chr8_84141957     ZBoe    T    C        0      0        2 
   8   chr8_84141957     ZGre    T    C        0      0        2 
   8   chr8_84141957     ZHar    T    C        1      2        2 
   8   chr8_84141957   Sample    T    C        1      2        2 
   8   chr8_84148600     AAsi    A    G        0      0        2 
   8   chr8_84148600     AKia    A    G        0      0        2 
   8   chr8_84148600     AOna    A    G        0      0        2 
   8   chr8_84148600     ASom    A    G        0      0        2 
   8   chr8_84148600     HCab    A    G        1      2        2 
   8   chr8_84148600     HPrz    A    G        1      2        2 
   8   chr8_84148600     ZBoe    A    G        0      0        2 
   8   chr8_84148600     ZGre    A    G        0      0        2 
   8   chr8_84148600     ZHar    A    G        0      0        2 
   8   chr8_84148600   Sample    A    G        1      2        2 
   8   chr8_84154025     AAsi    C    T        0      0        2 
   8   chr8_84154025     AKia    C    T        0      0        2 
   8   chr8_84154025     AOna    C    T        0      0        2 
   8   chr8_84154025     ASom    C    T        0      0        2 
   8   chr8_84154025     HCab    C    T        1      2        2 
   8   chr8_84154025     HPrz    C    T      0.5      1        2 
   8   chr8_84154025     ZBoe    C    T        0      0        2 
   8   chr8_84154025     ZGre    C    T        0      0        2 
   8   chr8_84154025     ZHar    C    T        0      0        2 
   8   chr8_84154025   Sample    C    T        1      2        2 
   8   chr8_84157491     AAsi    G    A        0      0        2 
   8   chr8_84157491     AKia    G    A        0      0        2 
   8   chr8_84157491     AOna    G    A        0      0        2 
   8   chr8_84157491     ASom    G    A        0      0        2 
   8   chr8_84157491     HCab    G    A        0      0        2 
   8   chr8_84157491     HPrz    G    A        0      0        2 
   8   chr8_84157491     ZBoe    G    A        0      0        2 
   8   chr8_84157491     ZGre    G    A        1      2        2 
   8   chr8_84157491     ZHar    G    A        0      0        2 
   8   chr8_84157491   Sample    G    A        0      0        2 
   8   chr8_84157772     AAsi    G    A        0      0        2 
   8   chr8_84157772     AKia    G    A        1      2        2 
   8   chr8_84157772     AOna    G    A      0.5      1        2 
   8   chr8_84157772     ASom    G    A        0      0        2 
   8   chr8_84157772     HCab    G    A        0      0        2 
   8   chr8_84157772     HPrz    G    A        0      0        2 
   8   chr8_84157772     ZBoe    G    A        1      2        2 
   8   chr8_84157772     ZGre    G    A        1      2        2 
   8   chr8_84157772     ZHar    G    A        1      2        2 
   8   chr8_84157772   Sample    G    A        0      0        2 
   8   chr8_84160315     AAsi    G    A        0      0        2 
   8   chr8_84160315     AKia    G    A        1      2        2 
   8   chr8_84160315     AOna    G    A        0      0        2 
   8   chr8_84160315     ASom    G    A        0      0        2 
   8   chr8_84160315     HCab    G    A        0      0        2 
   8   chr8_84160315     HPrz    G    A        0      0        2 
   8   chr8_84160315     ZBoe    G    A        0      0        2 
   8   chr8_84160315     ZGre    G    A        0      0        2 
   8   chr8_84160315     ZHar    G    A        0      0        2 
   8   chr8_84160315   Sample    G    A        0      0        2 
   8   chr8_84160660     AAsi    C    T        0      0        2 
   8   chr8_84160660     AKia    C    T        0      0        2 
   8   chr8_84160660     AOna    C    T        0      0        2 
   8   chr8_84160660     ASom    C    T        0      0        2 
   8   chr8_84160660     HCab    C    T        0      0        2 
   8   chr8_84160660     HPrz    C    T        0      0        2 
   8   chr8_84160660     ZBoe    C    T      0.5      1        2 
   8   chr8_84160660     ZGre    C    T        0      0        2 
   8   chr8_84160660     ZHar    C    T        0      0        2 
   8   chr8_84160660   Sample    C    T        0      0        2 
   8   chr8_84160665     AAsi    A    C        0      0        2 
   8   chr8_84160665     AKia    A    C        0      0        2 
   8   chr8_84160665     AOna    A    C        0      0        2 
   8   chr8_84160665     ASom    A    C        0      0        2 
   8   chr8_84160665     HCab    A    C        0      0        2 
   8   chr8_84160665     HPrz    A    C        0      0        2 
   8   chr8_84160665     ZBoe    A    C        0      0        2 
   8   chr8_84160665     ZGre    A    C        0      0        2 
   8   chr8_84160665     ZHar    A    C      0.5      1        2 
   8   chr8_84160665   Sample    A    C        0      0        2 
   8   chr8_84160858     AAsi    C    T        0      0        2 
   8   chr8_84160858     AKia    C    T        0      0        2 
   8   chr8_84160858     AOna    C    T        0      0        2 
   8   chr8_84160858     ASom    C    T        0      0        2 
   8   chr8_84160858     HCab    C    T        0      0        2 
   8   chr8_84160858     HPrz    C    T        0      0        2 
   8   chr8_84160858     ZBoe    C    T        0      0        2 
   8   chr8_84160858     ZGre    C    T        0      0        2 
   8   chr8_84160858     ZHar    C    T      0.5      1        2 
   8   chr8_84160858   Sample    C    T        0      0        2 
   8   chr8_84176678     AAsi    A    T        0      0        2 
   8   chr8_84176678     AKia    A    T        0      0        2 
   8   chr8_84176678     AOna    A    T        0      0        2 
   8   chr8_84176678     ASom    A    T        0      0        2 
   8   chr8_84176678     HCab    A    T        1      2        2 
   8   chr8_84176678     HPrz    A    T        1      2        2 
   8   chr8_84176678     ZBoe    A    T        0      0        2 
   8   chr8_84176678     ZGre    A    T        0      0        2 
   8   chr8_84176678     ZHar    A    T        0      0        2 
   8   chr8_84176678   Sample    A    T        1      2        2 
   8   chr8_84176923     AAsi    C    T        0      0        2 
   8   chr8_84176923     AKia    C    T        0      0        2 
   8   chr8_84176923     AOna    C    T        0      0        2 
   8   chr8_84176923     ASom    C    T        0      0        2 
   8   chr8_84176923     HCab    C    T        0      0        2 
   8   chr8_84176923     HPrz    C    T        0      0        2 
   8   chr8_84176923     ZBoe    C    T      0.5      1        2 
   8   chr8_84176923     ZGre    C    T        1      2        2 
   8   chr8_84176923     ZHar    C    T        0      0        2 
   8   chr8_84176923   Sample    C    T        0      0        2 
   8   chr8_84178582     AAsi    C    T        1      2        2 
   8   chr8_84178582     AKia    C    T        0      0        2 
   8   chr8_84178582     AOna    C    T        0      0        2 
   8   chr8_84178582     ASom    C    T        1      2        2 
   8   chr8_84178582     HCab    C    T        0      0        2 
   8   chr8_84178582     HPrz    C    T        0      0        2 
   8   chr8_84178582     ZBoe    C    T        0      0        2 
   8   chr8_84178582     ZGre    C    T        0      0        2 
   8   chr8_84178582     ZHar    C    T        0      0        2 
   8   chr8_84178582   Sample    C    T        0      0        2 
   8   chr8_84188485     AAsi    C    T        1      2        2 
   8   chr8_84188485     AKia    C    T        0      0        2 
   8   chr8_84188485     AOna    C    T        0      0        2 
   8   chr8_84188485     ASom    C    T        0      0        2 
   8   chr8_84188485     HCab    C    T        0      0        2 
   8   chr8_84188485     HPrz    C    T        0      0        2 
   8   chr8_84188485     ZBoe    C    T        0      0        2 
   8   chr8_84188485     ZGre    C    T        0      0        2 
   8   chr8_84188485     ZHar    C    T        0      0        2 
   8   chr8_84188485   Sample    C    T        0      0        2 
   8   chr8_84189253     AAsi    C    T        0      0        2 
   8   chr8_84189253     AKia    C    T        0      0        2 
   8   chr8_84189253     AOna    C    T        0      0        2 
   8   chr8_84189253     ASom    C    T        0      0        2 
   8   chr8_84189253     HCab    C    T        1      2        2 
   8   chr8_84189253     HPrz    C    T        1      2        2 
   8   chr8_84189253     ZBoe    C    T        0      0        2 
   8   chr8_84189253     ZGre    C    T        0      0        2 
   8   chr8_84189253     ZHar    C    T        0      0        2 
   8   chr8_84189253   Sample    C    T        1      2        2 
   8   chr8_84191882     AAsi    C    T        0      0        2 
   8   chr8_84191882     AKia    C    T      0.5      1        2 
   8   chr8_84191882     AOna    C    T      0.5      1        2 
   8   chr8_84191882     ASom    C    T        0      0        2 
   8   chr8_84191882     HCab    C    T        0      0        2 
   8   chr8_84191882     HPrz    C    T        0      0        2 
   8   chr8_84191882     ZBoe    C    T        0      0        2 
   8   chr8_84191882     ZGre    C    T        0      0        2 
   8   chr8_84191882     ZHar    C    T        0      0        2 
   8   chr8_84191882   Sample    C    T        0      0        2 
   8   chr8_84192257     AAsi    T    C        0      0        2 
   8   chr8_84192257     AKia    T    C        0      0        2 
   8   chr8_84192257     AOna    T    C        0      0        2 
   8   chr8_84192257     ASom    T    C        0      0        2 
   8   chr8_84192257     HCab    T    C        1      2        2 
   8   chr8_84192257     HPrz    T    C        1      2        2 
   8   chr8_84192257     ZBoe    T    C        0      0        2 
   8   chr8_84192257     ZGre    T    C        0      0        2 
   8   chr8_84192257     ZHar    T    C        0      0        2 
   8   chr8_84192257   Sample    T    C        1      2        2 
   8   chr8_84193682     AAsi    T    C        0      0        2 
   8   chr8_84193682     AKia    T    C        0      0        2 
   8   chr8_84193682     AOna    T    C        0      0        2 
   8   chr8_84193682     ASom    T    C        0      0        2 
   8   chr8_84193682     HCab    T    C        0      0        2 
   8   chr8_84193682     HPrz    T    C        0      0        2 
   8   chr8_84193682     ZBoe    T    C      0.5      1        2 
   8   chr8_84193682     ZGre    T    C        1      2        2 
   8   chr8_84193682     ZHar    T    C        0      0        2 
   8   chr8_84193682   Sample    T    C        0      0        2 
   8   chr8_84199829     AAsi    T    C        0      0        2 
   8   chr8_84199829     AKia    T    C      0.5      1        2 
   8   chr8_84199829     AOna    T    C        0      0        2 
   8   chr8_84199829     ASom    T    C        0      0        2 
   8   chr8_84199829     HCab    T    C        0      0        2 
   8   chr8_84199829     HPrz    T    C        0      0        2 
   8   chr8_84199829     ZBoe    T    C        0      0        2 
   8   chr8_84199829     ZGre    T    C        0      0        2 
   8   chr8_84199829     ZHar    T    C        0      0        2 
   8   chr8_84199829   Sample    T    C        0      0        2 
   8   chr8_84208514     AAsi    A    G        0      0        2 
   8   chr8_84208514     AKia    A    G        0      0        2 
   8   chr8_84208514     AOna    A    G        0      0        2 
   8   chr8_84208514     ASom    A    G        0      0        2 
   8   chr8_84208514     HCab    A    G        1      2        2 
   8   chr8_84208514     HPrz    A    G        1      2        2 
   8   chr8_84208514     ZBoe    A    G        0      0        2 
   8   chr8_84208514     ZGre    A    G        0      0        2 
   8   chr8_84208514     ZHar    A    G        0      0        2 
   8   chr8_84208514   Sample    A    G        1      2        2 
   8   chr8_84208695     AAsi    G    T        0      0        2 
   8   chr8_84208695     AKia    G    T      0.5      1        2 
   8   chr8_84208695     AOna    G    T        0      0        2 
   8   chr8_84208695     ASom    G    T        0      0        2 
   8   chr8_84208695     HCab    G    T        0      0        2 
   8   chr8_84208695     HPrz    G    T        0      0        2 
   8   chr8_84208695     ZBoe    G    T        0      0        2 
   8   chr8_84208695     ZGre    G    T        0      0        2 
   8   chr8_84208695     ZHar    G    T        0      0        2 
   8   chr8_84208695   Sample    G    T        0      0        2 
   8   chr8_84208727     AAsi    G    A        0      0        2 
   8   chr8_84208727     AKia    G    A        0      0        2 
   8   chr8_84208727     AOna    G    A        0      0        2 
   8   chr8_84208727     ASom    G    A        0      0        2 
   8   chr8_84208727     HCab    G    A        1      2        2 
   8   chr8_84208727     HPrz    G    A        1      2        2 
   8   chr8_84208727     ZBoe    G    A        0      0        2 
   8   chr8_84208727     ZGre    G    A        0      0        2 
   8   chr8_84208727     ZHar    G    A        0      0        2 
   8   chr8_84208727   Sample    G    A        1      2        2 
   8   chr8_84215746     AAsi    C    T        0      0        2 
   8   chr8_84215746     AKia    C    T        0      0        2 
   8   chr8_84215746     AOna    C    T        0      0        2 
   8   chr8_84215746     ASom    C    T        0      0        2 
   8   chr8_84215746     HCab    C    T        1      2        2 
   8   chr8_84215746     HPrz    C    T        1      2        2 
   8   chr8_84215746     ZBoe    C    T        0      0        2 
   8   chr8_84215746     ZGre    C    T        0      0        2 
   8   chr8_84215746     ZHar    C    T        0      0        2 
   8   chr8_84215746   Sample    C    T        1      2        2 
   8   chr8_84217308     AAsi    C    T        0      0        2 
   8   chr8_84217308     AKia    C    T        0      0        2 
   8   chr8_84217308     AOna    C    T        0      0        2 
   8   chr8_84217308     ASom    C    T        0      0        2 
   8   chr8_84217308     HCab    C    T        0      0        2 
   8   chr8_84217308     HPrz    C    T        0      0        2 
   8   chr8_84217308     ZBoe    C    T        0      0        2 
   8   chr8_84217308     ZGre    C    T        0      0        2 
   8   chr8_84217308     ZHar    C    T        1      2        2 
   8   chr8_84217308   Sample    C    T        0      0        2 
   8   chr8_84219819     AAsi    C    T        0      0        2 
   8   chr8_84219819     AKia    C    T        0      0        2 
   8   chr8_84219819     AOna    C    T        0      0        2 
   8   chr8_84219819     ASom    C    T        0      0        2 
   8   chr8_84219819     HCab    C    T        0      0        2 
   8   chr8_84219819     HPrz    C    T        0      0        2 
   8   chr8_84219819     ZBoe    C    T        1      2        2 
   8   chr8_84219819     ZGre    C    T        1      2        2 
   8   chr8_84219819     ZHar    C    T        0      0        2 
   8   chr8_84219819   Sample    C    T        0      0        2 
   8   chr8_84224891     AAsi    C    G        0      0        2 
   8   chr8_84224891     AKia    C    G        0      0        2 
   8   chr8_84224891     AOna    C    G        0      0        2 
   8   chr8_84224891     ASom    C    G        0      0        2 
   8   chr8_84224891     HCab    C    G      0.5      1        2 
   8   chr8_84224891     HPrz    C    G        0      0        2 
   8   chr8_84224891     ZBoe    C    G        0      0        2 
   8   chr8_84224891     ZGre    C    G        0      0        2 
   8   chr8_84224891     ZHar    C    G        0      0        2 
   8   chr8_84224891   Sample    C    G        0      0        2 
   8   chr8_84226008     AAsi    T    C        0      0        2 
   8   chr8_84226008     AKia    T    C        0      0        2 
   8   chr8_84226008     AOna    T    C        0      0        2 
   8   chr8_84226008     ASom    T    C        0      0        2 
   8   chr8_84226008     HCab    T    C        1      2        2 
   8   chr8_84226008     HPrz    T    C        1      2        2 
   8   chr8_84226008     ZBoe    T    C        0      0        2 
   8   chr8_84226008     ZGre    T    C        0      0        2 
   8   chr8_84226008     ZHar    T    C        0      0        2 
   8   chr8_84226008   Sample    T    C        1      2        2 
   8   chr8_84226518     AAsi    C    T        0      0        2 
   8   chr8_84226518     AKia    C    T        0      0        2 
   8   chr8_84226518     AOna    C    T      0.5      1        2 
   8   chr8_84226518     ASom    C    T        0      0        2 
   8   chr8_84226518     HCab    C    T        0      0        2 
   8   chr8_84226518     HPrz    C    T        0      0        2 
   8   chr8_84226518     ZBoe    C    T        0      0        2 
   8   chr8_84226518     ZGre    C    T        0      0        2 
   8   chr8_84226518     ZHar    C    T        0      0        2 
   8   chr8_84226518   Sample    C    T        0      0        2 
   8   chr8_84229296     AAsi    A    C        0      0        2 
   8   chr8_84229296     AKia    A    C        0      0        2 
   8   chr8_84229296     AOna    A    C        0      0        2 
   8   chr8_84229296     ASom    A    C        0      0        2 
   8   chr8_84229296     HCab    A    C        0      0        2 
   8   chr8_84229296     HPrz    A    C        0      0        2 
   8   chr8_84229296     ZBoe    A    C      0.5      1        2 
   8   chr8_84229296     ZGre    A    C        0      0        2 
   8   chr8_84229296     ZHar    A    C        0      0        2 
   8   chr8_84229296   Sample    A    C        0      0        2 
   8   chr8_84229784     AAsi    T    C        0      0        2 
   8   chr8_84229784     AKia    T    C        0      0        2 
   8   chr8_84229784     AOna    T    C        0      0        2 
   8   chr8_84229784     ASom    T    C        0      0        2 
   8   chr8_84229784     HCab    T    C        0      0        2 
   8   chr8_84229784     HPrz    T    C        0      0        2 
   8   chr8_84229784     ZBoe    T    C        0      0        2 
   8   chr8_84229784     ZGre    T    C        0      0        2 
   8   chr8_84229784     ZHar    T    C        1      2        2 
   8   chr8_84229784   Sample    T    C        0      0        2 
   8   chr8_84234889     AAsi    T    C        0      0        2 
   8   chr8_84234889     AKia    T    C        0      0        2 
   8   chr8_84234889     AOna    T    C        0      0        2 
   8   chr8_84234889     ASom    T    C        1      2        2 
   8   chr8_84234889     HCab    T    C        0      0        2 
   8   chr8_84234889     HPrz    T    C        0      0        2 
   8   chr8_84234889     ZBoe    T    C        0      0        2 
   8   chr8_84234889     ZGre    T    C        0      0        2 
   8   chr8_84234889     ZHar    T    C        0      0        2 
   8   chr8_84234889   Sample    T    C        0      0        2 
   8   chr8_84247738     AAsi    T    C        0      0        2 
   8   chr8_84247738     AKia    T    C        0      0        2 
   8   chr8_84247738     AOna    T    C        0      0        2 
   8   chr8_84247738     ASom    T    C        0      0        2 
   8   chr8_84247738     HCab    T    C        0      0        2 
   8   chr8_84247738     HPrz    T    C        0      0        2 
   8   chr8_84247738     ZBoe    T    C        0      0        2 
   8   chr8_84247738     ZGre    T    C        0      0        2 
   8   chr8_84247738     ZHar    T    C      0.5      1        2 
   8   chr8_84247738   Sample    T    C        0      0        2 
   8   chr8_84248808     AAsi    C    T        0      0        2 
   8   chr8_84248808     AKia    C    T      0.5      1        2 
   8   chr8_84248808     AOna    C    T        0      0        2 
   8   chr8_84248808     ASom    C    T        0      0        2 
   8   chr8_84248808     HCab    C    T        0      0        2 
   8   chr8_84248808     HPrz    C    T        0      0        2 
   8   chr8_84248808     ZBoe    C    T        0      0        2 
   8   chr8_84248808     ZGre    C    T        0      0        2 
   8   chr8_84248808     ZHar    C    T        0      0        2 
   8   chr8_84248808   Sample    C    T        0      0        2 
   8   chr8_84249087     AAsi    G    T        0      0        2 
   8   chr8_84249087     AKia    G    T        0      0        2 
   8   chr8_84249087     AOna    G    T        0      0        2 
   8   chr8_84249087     ASom    G    T        0      0        2 
   8   chr8_84249087     HCab    G    T        0      0        2 
   8   chr8_84249087     HPrz    G    T        0      0        2 
   8   chr8_84249087     ZBoe    G    T      0.5      1        2 
   8   chr8_84249087     ZGre    G    T        0      0        2 
   8   chr8_84249087     ZHar    G    T        0      0        2 
   8   chr8_84249087   Sample    G    T        0      0        2 
   8   chr8_84260086     AAsi    A    G        0      0        2 
   8   chr8_84260086     AKia    A    G        0      0        2 
   8   chr8_84260086     AOna    A    G        0      0        2 
   8   chr8_84260086     ASom    A    G        0      0        2 
   8   chr8_84260086     HCab    A    G        0      0        2 
   8   chr8_84260086     HPrz    A    G        0      0        2 
   8   chr8_84260086     ZBoe    A    G        0      0        2 
   8   chr8_84260086     ZGre    A    G        0      0        2 
   8   chr8_84260086     ZHar    A    G      0.5      1        2 
   8   chr8_84260086   Sample    A    G        0      0        2 
   8   chr8_84272947     AAsi    G    A        0      0        2 
   8   chr8_84272947     AKia    G    A        0      0        2 
   8   chr8_84272947     AOna    G    A        0      0        2 
   8   chr8_84272947     ASom    G    A        0      0        2 
   8   chr8_84272947     HCab    G    A      0.5      1        2 
   8   chr8_84272947     HPrz    G    A        0      0        2 
   8   chr8_84272947     ZBoe    G    A        0      0        2 
   8   chr8_84272947     ZGre    G    A        0      0        2 
   8   chr8_84272947     ZHar    G    A        0      0        2 
   8   chr8_84272947   Sample    G    A        0      0        2 
   8   chr8_84276597     AAsi    T    A        0      0        2 
   8   chr8_84276597     AKia    T    A        0      0        2 
   8   chr8_84276597     AOna    T    A        0      0        2 
   8   chr8_84276597     ASom    T    A        0      0        2 
   8   chr8_84276597     HCab    T    A        1      2        2 
   8   chr8_84276597     HPrz    T    A        1      2        2 
   8   chr8_84276597     ZBoe    T    A        0      0        2 
   8   chr8_84276597     ZGre    T    A        0      0        2 
   8   chr8_84276597     ZHar    T    A        0      0        2 
   8   chr8_84276597   Sample    T    A        1      2        2 
   8   chr8_84278192     AAsi    A    T        0      0        2 
   8   chr8_84278192     AKia    A    T        0      0        2 
   8   chr8_84278192     AOna    A    T        0      0        2 
   8   chr8_84278192     ASom    A    T        0      0        2 
   8   chr8_84278192     HCab    A    T        1      2        2 
   8   chr8_84278192     HPrz    A    T        1      2        2 
   8   chr8_84278192     ZBoe    A    T        0      0        2 
   8   chr8_84278192     ZGre    A    T        0      0        2 
   8   chr8_84278192     ZHar    A    T        0      0        2 
   8   chr8_84278192   Sample    A    T        1      2        2 
   8   chr8_84280990     AAsi    C    T        0      0        2 
   8   chr8_84280990     AKia    C    T        0      0        2 
   8   chr8_84280990     AOna    C    T        0      0        2 
   8   chr8_84280990     ASom    C    T        1      2        2 
   8   chr8_84280990     HCab    C    T        0      0        2 
   8   chr8_84280990     HPrz    C    T        0      0        2 
   8   chr8_84280990     ZBoe    C    T        0      0        2 
   8   chr8_84280990     ZGre    C    T        0      0        2 
   8   chr8_84280990     ZHar    C    T        0      0        2 
   8   chr8_84280990   Sample    C    T        0      0        2 
   8   chr8_84281436     AAsi    C    T        0      0        2 
   8   chr8_84281436     AKia    C    T      0.5      1        2 
   8   chr8_84281436     AOna    C    T        0      0        2 
   8   chr8_84281436     ASom    C    T        0      0        2 
   8   chr8_84281436     HCab    C    T        0      0        2 
   8   chr8_84281436     HPrz    C    T        0      0        2 
   8   chr8_84281436     ZBoe    C    T        0      0        2 
   8   chr8_84281436     ZGre    C    T        0      0        2 
   8   chr8_84281436     ZHar    C    T        0      0        2 
   8   chr8_84281436   Sample    C    T        0      0        2 
   8   chr8_84283038     AAsi    A    G        0      0        2 
   8   chr8_84283038     AKia    A    G        0      0        2 
   8   chr8_84283038     AOna    A    G        0      0        2 
   8   chr8_84283038     ASom    A    G        0      0        2 
   8   chr8_84283038     HCab    A    G        1      2        2 
   8   chr8_84283038     HPrz    A    G        1      2        2 
   8   chr8_84283038     ZBoe    A    G        0      0        2 
   8   chr8_84283038     ZGre    A    G        0      0        2 
   8   chr8_84283038     ZHar    A    G        0      0        2 
   8   chr8_84283038   Sample    A    G        1      2        2 
   8   chr8_84285636     AAsi    G    A        0      0        2 
   8   chr8_84285636     AKia    G    A        0      0        2 
   8   chr8_84285636     AOna    G    A        0      0        2 
   8   chr8_84285636     ASom    G    A        1      2        2 
   8   chr8_84285636     HCab    G    A        0      0        2 
   8   chr8_84285636     HPrz    G    A        0      0        2 
   8   chr8_84285636     ZBoe    G    A        0      0        2 
   8   chr8_84285636     ZGre    G    A        0      0        2 
   8   chr8_84285636     ZHar    G    A        0      0        2 
   8   chr8_84285636   Sample    G    A        0      0        2 
   8   chr8_84295335     AAsi    G    A        0      0        2 
   8   chr8_84295335     AKia    G    A        0      0        2 
   8   chr8_84295335     AOna    G    A        0      0        2 
   8   chr8_84295335     ASom    G    A        0      0        2 
   8   chr8_84295335     HCab    G    A        1      2        2 
   8   chr8_84295335     HPrz    G    A        1      2        2 
   8   chr8_84295335     ZBoe    G    A        0      0        2 
   8   chr8_84295335     ZGre    G    A        0      0        2 
   8   chr8_84295335     ZHar    G    A        0      0        2 
   8   chr8_84295335   Sample    G    A        1      2        2 
   8   chr8_84296571     AAsi    A    G        0      0        2 
   8   chr8_84296571     AKia    A    G        0      0        2 
   8   chr8_84296571     AOna    A    G        0      0        2 
   8   chr8_84296571     ASom    A    G        0      0        2 
   8   chr8_84296571     HCab    A    G        1      2        2 
   8   chr8_84296571     HPrz    A    G        1      2        2 
   8   chr8_84296571     ZBoe    A    G        0      0        2 
   8   chr8_84296571     ZGre    A    G        0      0        2 
   8   chr8_84296571     ZHar    A    G        0      0        2 
   8   chr8_84296571   Sample    A    G        1      2        2 
   8   chr8_84305392     AAsi    T    C        0      0        2 
   8   chr8_84305392     AKia    T    C        0      0        2 
   8   chr8_84305392     AOna    T    C        0      0        2 
   8   chr8_84305392     ASom    T    C        0      0        2 
   8   chr8_84305392     HCab    T    C        1      2        2 
   8   chr8_84305392     HPrz    T    C        1      2        2 
   8   chr8_84305392     ZBoe    T    C        0      0        2 
   8   chr8_84305392     ZGre    T    C        0      0        2 
   8   chr8_84305392     ZHar    T    C        0      0        2 
   8   chr8_84305392   Sample    T    C        1      2        2 
   8   chr8_84306687     AAsi    C    G        0      0        2 
   8   chr8_84306687     AKia    C    G      0.5      1        2 
   8   chr8_84306687     AOna    C    G      0.5      1        2 
   8   chr8_84306687     ASom    C    G        0      0        2 
   8   chr8_84306687     HCab    C    G        0      0        2 
   8   chr8_84306687     HPrz    C    G        0      0        2 
   8   chr8_84306687     ZBoe    C    G        0      0        2 
   8   chr8_84306687     ZGre    C    G        0      0        2 
   8   chr8_84306687     ZHar    C    G        0      0        2 
   8   chr8_84306687   Sample    C    G        0      0        2 
   8   chr8_84309854     AAsi    G    A        0      0        2 
   8   chr8_84309854     AKia    G    A        0      0        2 
   8   chr8_84309854     AOna    G    A        0      0        2 
   8   chr8_84309854     ASom    G    A        0      0        2 
   8   chr8_84309854     HCab    G    A        0      0        2 
   8   chr8_84309854     HPrz    G    A      0.5      1        2 
   8   chr8_84309854     ZBoe    G    A        0      0        2 
   8   chr8_84309854     ZGre    G    A        0      0        2 
   8   chr8_84309854     ZHar    G    A        0      0        2 
   8   chr8_84309854   Sample    G    A        0      0        2 
   8   chr8_84310363     AAsi    A    G        0      0        2 
   8   chr8_84310363     AKia    A    G        0      0        2 
   8   chr8_84310363     AOna    A    G        0      0        2 
   8   chr8_84310363     ASom    A    G        0      0        2 
   8   chr8_84310363     HCab    A    G        0      0        2 
   8   chr8_84310363     HPrz    A    G      0.5      1        2 
   8   chr8_84310363     ZBoe    A    G        0      0        2 
   8   chr8_84310363     ZGre    A    G        0      0        2 
   8   chr8_84310363     ZHar    A    G        0      0        2 
   8   chr8_84310363   Sample    A    G        0      0        2 
   8   chr8_84311898     AAsi    T    A        0      0        2 
   8   chr8_84311898     AKia    T    A        0      0        2 
   8   chr8_84311898     AOna    T    A        0      0        2 
   8   chr8_84311898     ASom    T    A        0      0        2 
   8   chr8_84311898     HCab    T    A      0.5      1        2 
   8   chr8_84311898     HPrz    T    A        0      0        2 
   8   chr8_84311898     ZBoe    T    A        0      0        2 
   8   chr8_84311898     ZGre    T    A        0      0        2 
   8   chr8_84311898     ZHar    T    A        0      0        2 
   8   chr8_84311898   Sample    T    A        0      0        2 
   8   chr8_84313301     AAsi    A    C        0      0        2 
   8   chr8_84313301     AKia    A    C        0      0        2 
   8   chr8_84313301     AOna    A    C        0      0        2 
   8   chr8_84313301     ASom    A    C        0      0        2 
   8   chr8_84313301     HCab    A    C        0      0        2 
   8   chr8_84313301     HPrz    A    C      0.5      1        2 
   8   chr8_84313301     ZBoe    A    C        0      0        2 
   8   chr8_84313301     ZGre    A    C        0      0        2 
   8   chr8_84313301     ZHar    A    C        0      0        2 
   8   chr8_84313301   Sample    A    C        0      0        2 
   8   chr8_84313714     AAsi    T    C        0      0        2 
   8   chr8_84313714     AKia    T    C        0      0        2 
   8   chr8_84313714     AOna    T    C        0      0        2 
   8   chr8_84313714     ASom    T    C        0      0        2 
   8   chr8_84313714     HCab    T    C        0      0        2 
   8   chr8_84313714     HPrz    T    C        0      0        2 
   8   chr8_84313714     ZBoe    T    C      0.5      1        2 
   8   chr8_84313714     ZGre    T    C        0      0        2 
   8   chr8_84313714     ZHar    T    C        0      0        2 
   8   chr8_84313714   Sample    T    C        0      0        2 
   8   chr8_84318800     AAsi    T    C        0      0        2 
   8   chr8_84318800     AKia    T    C        0      0        2 
   8   chr8_84318800     AOna    T    C        0      0        2 
   8   chr8_84318800     ASom    T    C        0      0        2 
   8   chr8_84318800     HCab    T    C        0      0        2 
   8   chr8_84318800     HPrz    T    C      0.5      1        2 
   8   chr8_84318800     ZBoe    T    C        0      0        2 
   8   chr8_84318800     ZGre    T    C        0      0        2 
   8   chr8_84318800     ZHar    T    C        0      0        2 
   8   chr8_84318800   Sample    T    C        0      0        2 
   8   chr8_84319667     AAsi    G    T        0      0        2 
   8   chr8_84319667     AKia    G    T        0      0        2 
   8   chr8_84319667     AOna    G    T        0      0        2 
   8   chr8_84319667     ASom    G    T        0      0        2 
   8   chr8_84319667     HCab    G    T        1      2        2 
   8   chr8_84319667     HPrz    G    T        1      2        2 
   8   chr8_84319667     ZBoe    G    T        0      0        2 
   8   chr8_84319667     ZGre    G    T        0      0        2 
   8   chr8_84319667     ZHar    G    T        0      0        2 
   8   chr8_84319667   Sample    G    T        1      2        2 
   8   chr8_84326745     AAsi    C    T        0      0        2 
   8   chr8_84326745     AKia    C    T        0      0        2 
   8   chr8_84326745     AOna    C    T        1      2        2 
   8   chr8_84326745     ASom    C    T        0      0        2 
   8   chr8_84326745     HCab    C    T        0      0        2 
   8   chr8_84326745     HPrz    C    T        0      0        2 
   8   chr8_84326745     ZBoe    C    T        0      0        2 
   8   chr8_84326745     ZGre    C    T        0      0        2 
   8   chr8_84326745     ZHar    C    T        0      0        2 
   8   chr8_84326745   Sample    C    T        0      0        2 
   8   chr8_84330199     AAsi    C    T        0      0        2 
   8   chr8_84330199     AKia    C    T        0      0        2 
   8   chr8_84330199     AOna    C    T        0      0        2 
   8   chr8_84330199     ASom    C    T        0      0        2 
   8   chr8_84330199     HCab    C    T      0.5      1        2 
   8   chr8_84330199     HPrz    C    T        0      0        2 
   8   chr8_84330199     ZBoe    C    T        0      0        2 
   8   chr8_84330199     ZGre    C    T        0      0        2 
   8   chr8_84330199     ZHar    C    T        0      0        2 
   8   chr8_84330199   Sample    C    T        0      0        2 
   8   chr8_84330505     AAsi    A    G        0      0        2 
   8   chr8_84330505     AKia    A    G        0      0        2 
   8   chr8_84330505     AOna    A    G        0      0        2 
   8   chr8_84330505     ASom    A    G        0      0        2 
   8   chr8_84330505     HCab    A    G        0      0        2 
   8   chr8_84330505     HPrz    A    G        0      0        2 
   8   chr8_84330505     ZBoe    A    G        0      0        2 
   8   chr8_84330505     ZGre    A    G        0      0        2 
   8   chr8_84330505     ZHar    A    G      0.5      1        2 
   8   chr8_84330505   Sample    A    G        0      0        2 
   8   chr8_84349414     AAsi    T    C        0      0        2 
   8   chr8_84349414     AKia    T    C        0      0        2 
   8   chr8_84349414     AOna    T    C        0      0        2 
   8   chr8_84349414     ASom    T    C        0      0        2 
   8   chr8_84349414     HCab    T    C        0      0        2 
   8   chr8_84349414     HPrz    T    C        0      0        2 
   8   chr8_84349414     ZBoe    T    C      0.5      1        2 
   8   chr8_84349414     ZGre    T    C        0      0        2 
   8   chr8_84349414     ZHar    T    C        0      0        2 
   8   chr8_84349414   Sample    T    C        0      0        2 
   8   chr8_84349611     AAsi    T    C        0      0        2 
   8   chr8_84349611     AKia    T    C        0      0        2 
   8   chr8_84349611     AOna    T    C        0      0        2 
   8   chr8_84349611     ASom    T    C        0      0        2 
   8   chr8_84349611     HCab    T    C        1      2        2 
   8   chr8_84349611     HPrz    T    C        1      2        2 
   8   chr8_84349611     ZBoe    T    C        0      0        2 
   8   chr8_84349611     ZGre    T    C        0      0        2 
   8   chr8_84349611     ZHar    T    C        0      0        2 
   8   chr8_84349611   Sample    T    C        1      2        2 
   8   chr8_84350195     AAsi    T    A        0      0        2 
   8   chr8_84350195     AKia    T    A        0      0        2 
   8   chr8_84350195     AOna    T    A        0      0        2 
   8   chr8_84350195     ASom    T    A        0      0        2 
   8   chr8_84350195     HCab    T    A        0      0        2 
   8   chr8_84350195     HPrz    T    A        0      0        2 
   8   chr8_84350195     ZBoe    T    A      0.5      1        2 
   8   chr8_84350195     ZGre    T    A        0      0        2 
   8   chr8_84350195     ZHar    T    A        0      0        2 
   8   chr8_84350195   Sample    T    A        0      0        2 
   8   chr8_84354489     AAsi    G    A        0      0        2 
   8   chr8_84354489     AKia    G    A        0      0        2 
   8   chr8_84354489     AOna    G    A        0      0        2 
   8   chr8_84354489     ASom    G    A        0      0        2 
   8   chr8_84354489     HCab    G    A        1      2        2 
   8   chr8_84354489     HPrz    G    A        1      2        2 
   8   chr8_84354489     ZBoe    G    A        0      0        2 
   8   chr8_84354489     ZGre    G    A        0      0        2 
   8   chr8_84354489     ZHar    G    A        0      0        2 
   8   chr8_84354489   Sample    G    A        1      2        2 
   8   chr8_84359831     AAsi    G    T        1      2        2 
   8   chr8_84359831     AKia    G    T      0.5      1        2 
   8   chr8_84359831     AOna    G    T        0      0        2 
   8   chr8_84359831     ASom    G    T        1      2        2 
   8   chr8_84359831     HCab    G    T        0      0        2 
   8   chr8_84359831     HPrz    G    T        0      0        2 
   8   chr8_84359831     ZBoe    G    T        0      0        2 
   8   chr8_84359831     ZGre    G    T        0      0        2 
   8   chr8_84359831     ZHar    G    T        0      0        2 
   8   chr8_84359831   Sample    G    T        0      0        2 
   8   chr8_84361234     AAsi    C    T        1      2        2 
   8   chr8_84361234     AKia    C    T        0      0        2 
   8   chr8_84361234     AOna    C    T        0      0        2 
   8   chr8_84361234     ASom    C    T        1      2        2 
   8   chr8_84361234     HCab    C    T        0      0        2 
   8   chr8_84361234     HPrz    C    T        0      0        2 
   8   chr8_84361234     ZBoe    C    T        0      0        2 
   8   chr8_84361234     ZGre    C    T        0      0        2 
   8   chr8_84361234     ZHar    C    T        0      0        2 
   8   chr8_84361234   Sample    C    T        0      0        2 
   8   chr8_84370631     AAsi    G    C        0      0        2 
   8   chr8_84370631     AKia    G    C        0      0        2 
   8   chr8_84370631     AOna    G    C        0      0        2 
   8   chr8_84370631     ASom    G    C        0      0        2 
   8   chr8_84370631     HCab    G    C        1      2        2 
   8   chr8_84370631     HPrz    G    C        1      2        2 
   8   chr8_84370631     ZBoe    G    C        0      0        2 
   8   chr8_84370631     ZGre    G    C        0      0        2 
   8   chr8_84370631     ZHar    G    C        0      0        2 
   8   chr8_84370631   Sample    G    C        1      2        2 
   8   chr8_84381341     AAsi    T    C        0      0        2 
   8   chr8_84381341     AKia    T    C        0      0        2 
   8   chr8_84381341     AOna    T    C        0      0        2 
   8   chr8_84381341     ASom    T    C        0      0        2 
   8   chr8_84381341     HCab    T    C        1      2        2 
   8   chr8_84381341     HPrz    T    C        1      2        2 
   8   chr8_84381341     ZBoe    T    C        0      0        2 
   8   chr8_84381341     ZGre    T    C        0      0        2 
   8   chr8_84381341     ZHar    T    C        0      0        2 
   8   chr8_84381341   Sample    T    C        1      2        2 
   8   chr8_84385825     AAsi    C    A        0      0        2 
   8   chr8_84385825     AKia    C    A        0      0        2 
   8   chr8_84385825     AOna    C    A        0      0        2 
   8   chr8_84385825     ASom    C    A        0      0        2 
   8   chr8_84385825     HCab    C    A        0      0        2 
   8   chr8_84385825     HPrz    C    A        0      0        2 
   8   chr8_84385825     ZBoe    C    A        0      0        2 
   8   chr8_84385825     ZGre    C    A        0      0        2 
   8   chr8_84385825     ZHar    C    A        1      2        2 
   8   chr8_84385825   Sample    C    A        0      0        2 
   8   chr8_84404511     AAsi    A    G        0      0        2 
   8   chr8_84404511     AKia    A    G        0      0        2 
   8   chr8_84404511     AOna    A    G        0      0        2 
   8   chr8_84404511     ASom    A    G        0      0        2 
   8   chr8_84404511     HCab    A    G        0      0        2 
   8   chr8_84404511     HPrz    A    G      0.5      1        2 
   8   chr8_84404511     ZBoe    A    G        0      0        2 
   8   chr8_84404511     ZGre    A    G        0      0        2 
   8   chr8_84404511     ZHar    A    G        0      0        2 
   8   chr8_84404511   Sample    A    G        0      0        2 
   8   chr8_84409383     AAsi    A    G        0      0        2 
   8   chr8_84409383     AKia    A    G        0      0        2 
   8   chr8_84409383     AOna    A    G        0      0        2 
   8   chr8_84409383     ASom    A    G        1      2        2 
   8   chr8_84409383     HCab    A    G        0      0        2 
   8   chr8_84409383     HPrz    A    G        0      0        2 
   8   chr8_84409383     ZBoe    A    G        0      0        2 
   8   chr8_84409383     ZGre    A    G        0      0        2 
   8   chr8_84409383     ZHar    A    G        0      0        2 
   8   chr8_84409383   Sample    A    G        0      0        2 
   8   chr8_84409888     AAsi    A    G        1      2        2 
   8   chr8_84409888     AKia    A    G        0      0        2 
   8   chr8_84409888     AOna    A    G        0      0        2 
   8   chr8_84409888     ASom    A    G        0      0        2 
   8   chr8_84409888     HCab    A    G        0      0        2 
   8   chr8_84409888     HPrz    A    G        0      0        2 
   8   chr8_84409888     ZBoe    A    G        0      0        2 
   8   chr8_84409888     ZGre    A    G        0      0        2 
   8   chr8_84409888     ZHar    A    G        0      0        2 
   8   chr8_84409888   Sample    A    G        0      0        2 
   8   chr8_84413888     AAsi    T    C        0      0        2 
   8   chr8_84413888     AKia    T    C        0      0        2 
   8   chr8_84413888     AOna    T    C        0      0        2 
   8   chr8_84413888     ASom    T    C        0      0        2 
   8   chr8_84413888     HCab    T    C        1      2        2 
   8   chr8_84413888     HPrz    T    C        1      2        2 
   8   chr8_84413888     ZBoe    T    C        0      0        2 
   8   chr8_84413888     ZGre    T    C        0      0        2 
   8   chr8_84413888     ZHar    T    C        0      0        2 
   8   chr8_84413888   Sample    T    C        1      2        2 
   8   chr8_84445028     AAsi    C    T        0      0        2 
   8   chr8_84445028     AKia    C    T        0      0        2 
   8   chr8_84445028     AOna    C    T      0.5      1        2 
   8   chr8_84445028     ASom    C    T        0      0        2 
   8   chr8_84445028     HCab    C    T        0      0        2 
   8   chr8_84445028     HPrz    C    T        0      0        2 
   8   chr8_84445028     ZBoe    C    T        0      0        2 
   8   chr8_84445028     ZGre    C    T        0      0        2 
   8   chr8_84445028     ZHar    C    T        0      0        2 
   8   chr8_84445028   Sample    C    T        0      0        2 
   8   chr8_84460146     AAsi    T    G        0      0        2 
   8   chr8_84460146     AKia    T    G        0      0        2 
   8   chr8_84460146     AOna    T    G        0      0        2 
   8   chr8_84460146     ASom    T    G        0      0        2 
   8   chr8_84460146     HCab    T    G        1      2        2 
   8   chr8_84460146     HPrz    T    G        1      2        2 
   8   chr8_84460146     ZBoe    T    G        0      0        2 
   8   chr8_84460146     ZGre    T    G        0      0        2 
   8   chr8_84460146     ZHar    T    G        0      0        2 
   8   chr8_84460146   Sample    T    G        1      2        2 
   8   chr8_84462300     AAsi    A    G        0      0        2 
   8   chr8_84462300     AKia    A    G        0      0        2 
   8   chr8_84462300     AOna    A    G        0      0        2 
   8   chr8_84462300     ASom    A    G        0      0        2 
   8   chr8_84462300     HCab    A    G        1      2        2 
   8   chr8_84462300     HPrz    A    G        1      2        2 
   8   chr8_84462300     ZBoe    A    G        0      0        2 
   8   chr8_84462300     ZGre    A    G        0      0        2 
   8   chr8_84462300     ZHar    A    G        0      0        2 
   8   chr8_84462300   Sample    A    G        1      2        2 
   8   chr8_84476931     AAsi    T    C        0      0        2 
   8   chr8_84476931     AKia    T    C        0      0        2 
   8   chr8_84476931     AOna    T    C        0      0        2 
   8   chr8_84476931     ASom    T    C        0      0        2 
   8   chr8_84476931     HCab    T    C        1      2        2 
   8   chr8_84476931     HPrz    T    C        1      2        2 
   8   chr8_84476931     ZBoe    T    C        0      0        2 
   8   chr8_84476931     ZGre    T    C        0      0        2 
   8   chr8_84476931     ZHar    T    C        0      0        2 
   8   chr8_84476931   Sample    T    C        1      2        2 
   8   chr8_84485224     AAsi    A    C        0      0        2 
   8   chr8_84485224     AKia    A    C        0      0        2 
   8   chr8_84485224     AOna    A    C        1      2        2 
   8   chr8_84485224     ASom    A    C        0      0        2 
   8   chr8_84485224     HCab    A    C        0      0        2 
   8   chr8_84485224     HPrz    A    C        0      0        2 
   8   chr8_84485224     ZBoe    A    C        0      0        2 
   8   chr8_84485224     ZGre    A    C        0      0        2 
   8   chr8_84485224     ZHar    A    C        0      0        2 
   8   chr8_84485224   Sample    A    C        0      0        2 
   8   chr8_84487334     AAsi    C    A        0      0        2 
   8   chr8_84487334     AKia    C    A        0      0        2 
   8   chr8_84487334     AOna    C    A      0.5      1        2 
   8   chr8_84487334     ASom    C    A        0      0        2 
   8   chr8_84487334     HCab    C    A        0      0        2 
   8   chr8_84487334     HPrz    C    A        0      0        2 
   8   chr8_84487334     ZBoe    C    A        0      0        2 
   8   chr8_84487334     ZGre    C    A        0      0        2 
   8   chr8_84487334     ZHar    C    A        0      0        2 
   8   chr8_84487334   Sample    C    A        0      0        2 
   8   chr8_84487892     AAsi    T    C        0      0        2 
   8   chr8_84487892     AKia    T    C        0      0        2 
   8   chr8_84487892     AOna    T    C      0.5      1        2 
   8   chr8_84487892     ASom    T    C        0      0        2 
   8   chr8_84487892     HCab    T    C        0      0        2 
   8   chr8_84487892     HPrz    T    C        0      0        2 
   8   chr8_84487892     ZBoe    T    C        0      0        2 
   8   chr8_84487892     ZGre    T    C        0      0        2 
   8   chr8_84487892     ZHar    T    C        0      0        2 
   8   chr8_84487892   Sample    T    C        0      0        2 
   8   chr8_84493877     AAsi    G    A        0      0        2 
   8   chr8_84493877     AKia    G    A        0      0        2 
   8   chr8_84493877     AOna    G    A        0      0        2 
   8   chr8_84493877     ASom    G    A        0      0        2 
   8   chr8_84493877     HCab    G    A        1      2        2 
   8   chr8_84493877     HPrz    G    A        1      2        2 
   8   chr8_84493877     ZBoe    G    A        0      0        2 
   8   chr8_84493877     ZGre    G    A        0      0        2 
   8   chr8_84493877     ZHar    G    A        0      0        2 
   8   chr8_84493877   Sample    G    A        1      2        2 
   8   chr8_84509027     AAsi    G    A        0      0        2 
   8   chr8_84509027     AKia    G    A        0      0        2 
   8   chr8_84509027     AOna    G    A        0      0        2 
   8   chr8_84509027     ASom    G    A        0      0        2 
   8   chr8_84509027     HCab    G    A        1      2        2 
   8   chr8_84509027     HPrz    G    A        1      2        2 
   8   chr8_84509027     ZBoe    G    A        0      0        2 
   8   chr8_84509027     ZGre    G    A        0      0        2 
   8   chr8_84509027     ZHar    G    A        0      0        2 
   8   chr8_84509027   Sample    G    A        1      2        2 
   8   chr8_84514599     AAsi    T    C        0      0        2 
   8   chr8_84514599     AKia    T    C        0      0        2 
   8   chr8_84514599     AOna    T    C        0      0        2 
   8   chr8_84514599     ASom    T    C        0      0        2 
   8   chr8_84514599     HCab    T    C        1      2        2 
   8   chr8_84514599     HPrz    T    C        1      2        2 
   8   chr8_84514599     ZBoe    T    C        0      0        2 
   8   chr8_84514599     ZGre    T    C        0      0        2 
   8   chr8_84514599     ZHar    T    C        0      0        2 
   8   chr8_84514599   Sample    T    C        1      2        2 
   8   chr8_84526433     AAsi    A    G        1      2        2 
   8   chr8_84526433     AKia    A    G        0      0        2 
   8   chr8_84526433     AOna    A    G        0      0        2 
   8   chr8_84526433     ASom    A    G        0      0        2 
   8   chr8_84526433     HCab    A    G        0      0        2 
   8   chr8_84526433     HPrz    A    G        0      0        2 
   8   chr8_84526433     ZBoe    A    G        0      0        2 
   8   chr8_84526433     ZGre    A    G        0      0        2 
   8   chr8_84526433     ZHar    A    G        0      0        2 
   8   chr8_84526433   Sample    A    G        0      0        2 
   8   chr8_84534955     AAsi    A    G        0      0        2 
   8   chr8_84534955     AKia    A    G        0      0        2 
   8   chr8_84534955     AOna    A    G        0      0        2 
   8   chr8_84534955     ASom    A    G        0      0        2 
   8   chr8_84534955     HCab    A    G        1      2        2 
   8   chr8_84534955     HPrz    A    G        1      2        2 
   8   chr8_84534955     ZBoe    A    G        0      0        2 
   8   chr8_84534955     ZGre    A    G        0      0        2 
   8   chr8_84534955     ZHar    A    G        0      0        2 
   8   chr8_84534955   Sample    A    G        1      2        2 
   8   chr8_84546412     AAsi    C    T        0      0        2 
   8   chr8_84546412     AKia    C    T        1      2        2 
   8   chr8_84546412     AOna    C    T        0      0        2 
   8   chr8_84546412     ASom    C    T        0      0        2 
   8   chr8_84546412     HCab    C    T        0      0        2 
   8   chr8_84546412     HPrz    C    T        0      0        2 
   8   chr8_84546412     ZBoe    C    T        0      0        2 
   8   chr8_84546412     ZGre    C    T        0      0        2 
   8   chr8_84546412     ZHar    C    T        0      0        2 
   8   chr8_84546412   Sample    C    T        0      0        2 
   8   chr8_84566259     AAsi    C    T        0      0        2 
   8   chr8_84566259     AKia    C    T        0      0        2 
   8   chr8_84566259     AOna    C    T        0      0        2 
   8   chr8_84566259     ASom    C    T        0      0        2 
   8   chr8_84566259     HCab    C    T        1      2        2 
   8   chr8_84566259     HPrz    C    T        1      2        2 
   8   chr8_84566259     ZBoe    C    T        0      0        2 
   8   chr8_84566259     ZGre    C    T        0      0        2 
   8   chr8_84566259     ZHar    C    T        0      0        2 
   8   chr8_84566259   Sample    C    T        1      2        2 
   8   chr8_84569283     AAsi    C    T        0      0        2 
   8   chr8_84569283     AKia    C    T        0      0        2 
   8   chr8_84569283     AOna    C    T        0      0        2 
   8   chr8_84569283     ASom    C    T        0      0        2 
   8   chr8_84569283     HCab    C    T        0      0        2 
   8   chr8_84569283     HPrz    C    T        0      0        2 
   8   chr8_84569283     ZBoe    C    T      0.5      1        2 
   8   chr8_84569283     ZGre    C    T        0      0        2 
   8   chr8_84569283     ZHar    C    T        0      0        2 
   8   chr8_84569283   Sample    C    T        0      0        2 
   8   chr8_84572551     AAsi    A    G        0      0        2 
   8   chr8_84572551     AKia    A    G        0      0        2 
   8   chr8_84572551     AOna    A    G        0      0        2 
   8   chr8_84572551     ASom    A    G        0      0        2 
   8   chr8_84572551     HCab    A    G        0      0        2 
   8   chr8_84572551     HPrz    A    G        0      0        2 
   8   chr8_84572551     ZBoe    A    G        0      0        2 
   8   chr8_84572551     ZGre    A    G      0.5      1        2 
   8   chr8_84572551     ZHar    A    G        0      0        2 
   8   chr8_84572551   Sample    A    G        0      0        2 
   8   chr8_84573370     AAsi    C    T        0      0        2 
   8   chr8_84573370     AKia    C    T        0      0        2 
   8   chr8_84573370     AOna    C    T        0      0        2 
   8   chr8_84573370     ASom    C    T        0      0        2 
   8   chr8_84573370     HCab    C    T        0      0        2 
   8   chr8_84573370     HPrz    C    T        0      0        2 
   8   chr8_84573370     ZBoe    C    T        1      2        2 
   8   chr8_84573370     ZGre    C    T        0      0        2 
   8   chr8_84573370     ZHar    C    T        0      0        2 
   8   chr8_84573370   Sample    C    T        0      0        2 
   8   chr8_84578726     AAsi    A    G        0      0        2 
   8   chr8_84578726     AKia    A    G        0      0        2 
   8   chr8_84578726     AOna    A    G        0      0        2 
   8   chr8_84578726     ASom    A    G        0      0        2 
   8   chr8_84578726     HCab    A    G        1      2        2 
   8   chr8_84578726     HPrz    A    G        1      2        2 
   8   chr8_84578726     ZBoe    A    G        0      0        2 
   8   chr8_84578726     ZGre    A    G        0      0        2 
   8   chr8_84578726     ZHar    A    G        0      0        2 
   8   chr8_84578726   Sample    A    G        1      2        2 
   8   chr8_84595391     AAsi    T    A        0      0        2 
   8   chr8_84595391     AKia    T    A        0      0        2 
   8   chr8_84595391     AOna    T    A        0      0        2 
   8   chr8_84595391     ASom    T    A        0      0        2 
   8   chr8_84595391     HCab    T    A        0      0        2 
   8   chr8_84595391     HPrz    T    A        0      0        2 
   8   chr8_84595391     ZBoe    T    A        0      0        2 
   8   chr8_84595391     ZGre    T    A        0      0        2 
   8   chr8_84595391     ZHar    T    A        1      2        2 
   8   chr8_84595391   Sample    T    A        0      0        2 
   8   chr8_84604801     AAsi    T    C        0      0        2 
   8   chr8_84604801     AKia    T    C        0      0        2 
   8   chr8_84604801     AOna    T    C        0      0        2 
   8   chr8_84604801     ASom    T    C        0      0        2 
   8   chr8_84604801     HCab    T    C        1      2        2 
   8   chr8_84604801     HPrz    T    C        1      2        2 
   8   chr8_84604801     ZBoe    T    C        0      0        2 
   8   chr8_84604801     ZGre    T    C        0      0        2 
   8   chr8_84604801     ZHar    T    C        0      0        2 
   8   chr8_84604801   Sample    T    C        1      2        2 
   8   chr8_84609091     AAsi    G    A        0      0        2 
   8   chr8_84609091     AKia    G    A        0      0        2 
   8   chr8_84609091     AOna    G    A        0      0        2 
   8   chr8_84609091     ASom    G    A        1      2        2 
   8   chr8_84609091     HCab    G    A        0      0        2 
   8   chr8_84609091     HPrz    G    A        0      0        2 
   8   chr8_84609091     ZBoe    G    A        0      0        2 
   8   chr8_84609091     ZGre    G    A        0      0        2 
   8   chr8_84609091     ZHar    G    A        0      0        2 
   8   chr8_84609091   Sample    G    A        0      0        2 
   8   chr8_84619210     AAsi    G    C        0      0        2 
   8   chr8_84619210     AKia    G    C        0      0        2 
   8   chr8_84619210     AOna    G    C        0      0        2 
   8   chr8_84619210     ASom    G    C        0      0        2 
   8   chr8_84619210     HCab    G    C        0      0        2 
   8   chr8_84619210     HPrz    G    C      0.5      1        2 
   8   chr8_84619210     ZBoe    G    C        0      0        2 
   8   chr8_84619210     ZGre    G    C        0      0        2 
   8   chr8_84619210     ZHar    G    C        0      0        2 
   8   chr8_84619210   Sample    G    C        1      2        2 
   8   chr8_84625457     AAsi    G    A        0      0        2 
   8   chr8_84625457     AKia    G    A        0      0        2 
   8   chr8_84625457     AOna    G    A        0      0        2 
   8   chr8_84625457     ASom    G    A        0      0        2 
   8   chr8_84625457     HCab    G    A        1      2        2 
   8   chr8_84625457     HPrz    G    A      0.5      1        2 
   8   chr8_84625457     ZBoe    G    A        0      0        2 
   8   chr8_84625457     ZGre    G    A        0      0        2 
   8   chr8_84625457     ZHar    G    A        0      0        2 
   8   chr8_84625457   Sample    G    A        0      0        2 
   8   chr8_84648994     AAsi    G    T        0      0        2 
   8   chr8_84648994     AKia    G    T        0      0        2 
   8   chr8_84648994     AOna    G    T        0      0        2 
   8   chr8_84648994     ASom    G    T        0      0        2 
   8   chr8_84648994     HCab    G    T        1      2        2 
   8   chr8_84648994     HPrz    G    T        1      2        2 
   8   chr8_84648994     ZBoe    G    T        0      0        2 
   8   chr8_84648994     ZGre    G    T        0      0        2 
   8   chr8_84648994     ZHar    G    T        0      0        2 
   8   chr8_84648994   Sample    G    T        1      2        2 
   8   chr8_84651020     AAsi    C    T        0      0        2 
   8   chr8_84651020     AKia    C    T        0      0        2 
   8   chr8_84651020     AOna    C    T        0      0        2 
   8   chr8_84651020     ASom    C    T        0      0        2 
   8   chr8_84651020     HCab    C    T        0      0        2 
   8   chr8_84651020     HPrz    C    T        0      0        2 
   8   chr8_84651020     ZBoe    C    T        0      0        2 
   8   chr8_84651020     ZGre    C    T        1      2        2 
   8   chr8_84651020     ZHar    C    T        0      0        2 
   8   chr8_84651020   Sample    C    T        0      0        2 
   8   chr8_84670441     AAsi    C    T        0      0        2 
   8   chr8_84670441     AKia    C    T        0      0        2 
   8   chr8_84670441     AOna    C    T        0      0        2 
   8   chr8_84670441     ASom    C    T        0      0        2 
   8   chr8_84670441     HCab    C    T        0      0        2 
   8   chr8_84670441     HPrz    C    T        0      0        2 
   8   chr8_84670441     ZBoe    C    T        1      2        2 
   8   chr8_84670441     ZGre    C    T        1      2        2 
   8   chr8_84670441     ZHar    C    T        1      2        2 
   8   chr8_84670441   Sample    C    T        0      0        2 
   8   chr8_84671971     AAsi    G    C        0      0        2 
   8   chr8_84671971     AKia    G    C        0      0        2 
   8   chr8_84671971     AOna    G    C        0      0        2 
   8   chr8_84671971     ASom    G    C        0      0        2 
   8   chr8_84671971     HCab    G    C        0      0        2 
   8   chr8_84671971     HPrz    G    C      0.5      1        2 
   8   chr8_84671971     ZBoe    G    C        0      0        2 
   8   chr8_84671971     ZGre    G    C        0      0        2 
   8   chr8_84671971     ZHar    G    C        0      0        2 
   8   chr8_84671971   Sample    G    C        0      0        2 
   8   chr8_84676112     AAsi    C    A        0      0        2 
   8   chr8_84676112     AKia    C    A        0      0        2 
   8   chr8_84676112     AOna    C    A        0      0        2 
   8   chr8_84676112     ASom    C    A        0      0        2 
   8   chr8_84676112     HCab    C    A        0      0        2 
   8   chr8_84676112     HPrz    C    A        0      0        2 
   8   chr8_84676112     ZBoe    C    A      0.5      1        2 
   8   chr8_84676112     ZGre    C    A        1      2        2 
   8   chr8_84676112     ZHar    C    A        1      2        2 
   8   chr8_84676112   Sample    C    A        0      0        2 
   8   chr8_84679651     AAsi    C    T        0      0        2 
   8   chr8_84679651     AKia    C    T        1      2        2 
   8   chr8_84679651     AOna    C    T        1      2        2 
   8   chr8_84679651     ASom    C    T        0      0        2 
   8   chr8_84679651     HCab    C    T        0      0        2 
   8   chr8_84679651     HPrz    C    T        0      0        2 
   8   chr8_84679651     ZBoe    C    T        0      0        2 
   8   chr8_84679651     ZGre    C    T        0      0        2 
   8   chr8_84679651     ZHar    C    T        0      0        2 
   8   chr8_84679651   Sample    C    T        0      0        2 
   8   chr8_84696218     AAsi    G    A        0      0        2 
   8   chr8_84696218     AKia    G    A        0      0        2 
   8   chr8_84696218     AOna    G    A        0      0        2 
   8   chr8_84696218     ASom    G    A        0      0        2 
   8   chr8_84696218     HCab    G    A        0      0        2 
   8   chr8_84696218     HPrz    G    A        0      0        2 
   8   chr8_84696218     ZBoe    G    A      0.5      1        2 
   8   chr8_84696218     ZGre    G    A        0      0        2 
   8   chr8_84696218     ZHar    G    A        0      0        2 
   8   chr8_84696218   Sample    G    A        0      0        2 
   8   chr8_84696615     AAsi    T    G      0.5      1        2 
   8   chr8_84696615     AKia    T    G        0      0        2 
   8   chr8_84696615     AOna    T    G        0      0        2 
   8   chr8_84696615     ASom    T    G        0      0        2 
   8   chr8_84696615     HCab    T    G        0      0        2 
   8   chr8_84696615     HPrz    T    G        0      0        2 
   8   chr8_84696615     ZBoe    T    G        0      0        2 
   8   chr8_84696615     ZGre    T    G        0      0        2 
   8   chr8_84696615     ZHar    T    G        0      0        2 
   8   chr8_84696615   Sample    T    G        0      0        2 
   8   chr8_84696710     AAsi    G    A        0      0        2 
   8   chr8_84696710     AKia    G    A        0      0        2 
   8   chr8_84696710     AOna    G    A        0      0        2 
   8   chr8_84696710     ASom    G    A        0      0        2 
   8   chr8_84696710     HCab    G    A        1      2        2 
   8   chr8_84696710     HPrz    G    A      0.5      1        2 
   8   chr8_84696710     ZBoe    G    A        0      0        2 
   8   chr8_84696710     ZGre    G    A        0      0        2 
   8   chr8_84696710     ZHar    G    A        0      0        2 
   8   chr8_84696710   Sample    G    A        1      2        2 
   8   chr8_84697232     AAsi    G    C        0      0        2 
   8   chr8_84697232     AKia    G    C        0      0        2 
   8   chr8_84697232     AOna    G    C        0      0        2 
   8   chr8_84697232     ASom    G    C        0      0        2 
   8   chr8_84697232     HCab    G    C        1      2        2 
   8   chr8_84697232     HPrz    G    C        1      2        2 
   8   chr8_84697232     ZBoe    G    C        0      0        2 
   8   chr8_84697232     ZGre    G    C        0      0        2 
   8   chr8_84697232     ZHar    G    C        0      0        2 
   8   chr8_84697232   Sample    G    C        1      2        2 
   8   chr8_84718712     AAsi    T    C        0      0        2 
   8   chr8_84718712     AKia    T    C        0      0        2 
   8   chr8_84718712     AOna    T    C        0      0        2 
   8   chr8_84718712     ASom    T    C        0      0        2 
   8   chr8_84718712     HCab    T    C        0      0        2 
   8   chr8_84718712     HPrz    T    C        0      0        2 
   8   chr8_84718712     ZBoe    T    C        0      0        2 
   8   chr8_84718712     ZGre    T    C        0      0        2 
   8   chr8_84718712     ZHar    T    C      0.5      1        2 
   8   chr8_84718712   Sample    T    C        0      0        2 
   8   chr8_84720291     AAsi    T    C      0.5      1        2 
   8   chr8_84720291     AKia    T    C        0      0        2 
   8   chr8_84720291     AOna    T    C        0      0        2 
   8   chr8_84720291     ASom    T    C        1      2        2 
   8   chr8_84720291     HCab    T    C        0      0        2 
   8   chr8_84720291     HPrz    T    C        0      0        2 
   8   chr8_84720291     ZBoe    T    C        0      0        2 
   8   chr8_84720291     ZGre    T    C        0      0        2 
   8   chr8_84720291     ZHar    T    C        0      0        2 
   8   chr8_84720291   Sample    T    C        0      0        2 
   8   chr8_84728675     AAsi    C    T        0      0        2 
   8   chr8_84728675     AKia    C    T        0      0        2 
   8   chr8_84728675     AOna    C    T        0      0        2 
   8   chr8_84728675     ASom    C    T        0      0        2 
   8   chr8_84728675     HCab    C    T        1      2        2 
   8   chr8_84728675     HPrz    C    T        1      2        2 
   8   chr8_84728675     ZBoe    C    T        0      0        2 
   8   chr8_84728675     ZGre    C    T        0      0        2 
   8   chr8_84728675     ZHar    C    T        0      0        2 
   8   chr8_84728675   Sample    C    T        1      2        2 
   8   chr8_84730241     AAsi    G    A        0      0        2 
   8   chr8_84730241     AKia    G    A        0      0        2 
   8   chr8_84730241     AOna    G    A        0      0        2 
   8   chr8_84730241     ASom    G    A        0      0        2 
   8   chr8_84730241     HCab    G    A        0      0        2 
   8   chr8_84730241     HPrz    G    A        0      0        2 
   8   chr8_84730241     ZBoe    G    A        0      0        2 
   8   chr8_84730241     ZGre    G    A        0      0        2 
   8   chr8_84730241     ZHar    G    A        1      2        2 
   8   chr8_84730241   Sample    G    A        0      0        2 
   8   chr8_84732078     AAsi    C    T        1      2        2 
   8   chr8_84732078     AKia    C    T        0      0        2 
   8   chr8_84732078     AOna    C    T        0      0        2 
   8   chr8_84732078     ASom    C    T        1      2        2 
   8   chr8_84732078     HCab    C    T        0      0        2 
   8   chr8_84732078     HPrz    C    T        0      0        2 
   8   chr8_84732078     ZBoe    C    T        0      0        2 
   8   chr8_84732078     ZGre    C    T        0      0        2 
   8   chr8_84732078     ZHar    C    T        0      0        2 
   8   chr8_84732078   Sample    C    T        0      0        2 
   8   chr8_84734775     AAsi    C    T        0      0        2 
   8   chr8_84734775     AKia    C    T        0      0        2 
   8   chr8_84734775     AOna    C    T        0      0        2 
   8   chr8_84734775     ASom    C    T        0      0        2 
   8   chr8_84734775     HCab    C    T        0      0        2 
   8   chr8_84734775     HPrz    C    T        0      0        2 
   8   chr8_84734775     ZBoe    C    T        0      0        2 
   8   chr8_84734775     ZGre    C    T        0      0        2 
   8   chr8_84734775     ZHar    C    T      0.5      1        2 
   8   chr8_84734775   Sample    C    T        0      0        2 
   8   chr8_84736544     AAsi    A    G        0      0        2 
   8   chr8_84736544     AKia    A    G        0      0        2 
   8   chr8_84736544     AOna    A    G        0      0        2 
   8   chr8_84736544     ASom    A    G        0      0        2 
   8   chr8_84736544     HCab    A    G        1      2        2 
   8   chr8_84736544     HPrz    A    G        0      0        2 
   8   chr8_84736544     ZBoe    A    G        0      0        2 
   8   chr8_84736544     ZGre    A    G        0      0        2 
   8   chr8_84736544     ZHar    A    G        0      0        2 
   8   chr8_84736544   Sample    A    G        0      0        2 
   8   chr8_84737459     AAsi    G    C        0      0        2 
   8   chr8_84737459     AKia    G    C        0      0        2 
   8   chr8_84737459     AOna    G    C        0      0        2 
   8   chr8_84737459     ASom    G    C        0      0        2 
   8   chr8_84737459     HCab    G    C        1      2        2 
   8   chr8_84737459     HPrz    G    C        1      2        2 
   8   chr8_84737459     ZBoe    G    C        0      0        2 
   8   chr8_84737459     ZGre    G    C        0      0        2 
   8   chr8_84737459     ZHar    G    C        0      0        2 
   8   chr8_84737459   Sample    G    C        1      2        2 
   8   chr8_84747525     AAsi    T    C        0      0        2 
   8   chr8_84747525     AKia    T    C        0      0        2 
   8   chr8_84747525     AOna    T    C        0      0        2 
   8   chr8_84747525     ASom    T    C        0      0        2 
   8   chr8_84747525     HCab    T    C        1      2        2 
   8   chr8_84747525     HPrz    T    C        1      2        2 
   8   chr8_84747525     ZBoe    T    C        0      0        2 
   8   chr8_84747525     ZGre    T    C        0      0        2 
   8   chr8_84747525     ZHar    T    C        0      0        2 
   8   chr8_84747525   Sample    T    C        1      2        2 
   8   chr8_84768032     AAsi    G    C        0      0        2 
   8   chr8_84768032     AKia    G    C        0      0        2 
   8   chr8_84768032     AOna    G    C        0      0        2 
   8   chr8_84768032     ASom    G    C        0      0        2 
   8   chr8_84768032     HCab    G    C        1      2        2 
   8   chr8_84768032     HPrz    G    C      0.5      1        2 
   8   chr8_84768032     ZBoe    G    C        0      0        2 
   8   chr8_84768032     ZGre    G    C        0      0        2 
   8   chr8_84768032     ZHar    G    C        0      0        2 
   8   chr8_84768032   Sample    G    C        1      2        2 
   8   chr8_84779032     AAsi    C    T        0      0        2 
   8   chr8_84779032     AKia    C    T        0      0        2 
   8   chr8_84779032     AOna    C    T        0      0        2 
   8   chr8_84779032     ASom    C    T        0      0        2 
   8   chr8_84779032     HCab    C    T        1      2        2 
   8   chr8_84779032     HPrz    C    T        1      2        2 
   8   chr8_84779032     ZBoe    C    T        0      0        2 
   8   chr8_84779032     ZGre    C    T        0      0        2 
   8   chr8_84779032     ZHar    C    T        0      0        2 
   8   chr8_84779032   Sample    C    T        1      2        2 
   8   chr8_84783774     AAsi    T    A        0      0        2 
   8   chr8_84783774     AKia    T    A        0      0        2 
   8   chr8_84783774     AOna    T    A        0      0        2 
   8   chr8_84783774     ASom    T    A        0      0        2 
   8   chr8_84783774     HCab    T    A        0      0        2 
   8   chr8_84783774     HPrz    T    A        0      0        2 
   8   chr8_84783774     ZBoe    T    A        0      0        2 
   8   chr8_84783774     ZGre    T    A        0      0        2 
   8   chr8_84783774     ZHar    T    A        1      2        2 
   8   chr8_84783774   Sample    T    A        0      0        2 
   8   chr8_84785827     AAsi    T    C        0      0        2 
   8   chr8_84785827     AKia    T    C        0      0        2 
   8   chr8_84785827     AOna    T    C        0      0        2 
   8   chr8_84785827     ASom    T    C        0      0        2 
   8   chr8_84785827     HCab    T    C        0      0        2 
   8   chr8_84785827     HPrz    T    C        0      0        2 
   8   chr8_84785827     ZBoe    T    C      0.5      1        2 
   8   chr8_84785827     ZGre    T    C        0      0        2 
   8   chr8_84785827     ZHar    T    C        0      0        2 
   8   chr8_84785827   Sample    T    C        0      0        2 
   8   chr8_84788648     AAsi    G    A        0      0        2 
   8   chr8_84788648     AKia    G    A        0      0        2 
   8   chr8_84788648     AOna    G    A        0      0        2 
   8   chr8_84788648     ASom    G    A        0      0        2 
   8   chr8_84788648     HCab    G    A        0      0        2 
   8   chr8_84788648     HPrz    G    A      0.5      1        2 
   8   chr8_84788648     ZBoe    G    A        0      0        2 
   8   chr8_84788648     ZGre    G    A        0      0        2 
   8   chr8_84788648     ZHar    G    A        0      0        2 
   8   chr8_84788648   Sample    G    A        0      0        2 
   8   chr8_84806213     AAsi    T    A        0      0        2 
   8   chr8_84806213     AKia    T    A        0      0        2 
   8   chr8_84806213     AOna    T    A        0      0        2 
   8   chr8_84806213     ASom    T    A        0      0        2 
   8   chr8_84806213     HCab    T    A        0      0        2 
   8   chr8_84806213     HPrz    T    A        0      0        2 
   8   chr8_84806213     ZBoe    T    A        0      0        2 
   8   chr8_84806213     ZGre    T    A        1      2        2 
   8   chr8_84806213     ZHar    T    A        0      0        2 
   8   chr8_84806213   Sample    T    A        0      0        2 
   8   chr8_84812836     AAsi    C    T        0      0        2 
   8   chr8_84812836     AKia    C    T        0      0        2 
   8   chr8_84812836     AOna    C    T        0      0        2 
   8   chr8_84812836     ASom    C    T        0      0        2 
   8   chr8_84812836     HCab    C    T        0      0        2 
   8   chr8_84812836     HPrz    C    T        0      0        2 
   8   chr8_84812836     ZBoe    C    T        0      0        2 
   8   chr8_84812836     ZGre    C    T        1      2        2 
   8   chr8_84812836     ZHar    C    T        0      0        2 
   8   chr8_84812836   Sample    C    T        0      0        2 
   8   chr8_84812880     AAsi    C    A      0.5      1        2 
   8   chr8_84812880     AKia    C    A        0      0        2 
   8   chr8_84812880     AOna    C    A        0      0        2 
   8   chr8_84812880     ASom    C    A        0      0        2 
   8   chr8_84812880     HCab    C    A        0      0        2 
   8   chr8_84812880     HPrz    C    A        0      0        2 
   8   chr8_84812880     ZBoe    C    A        0      0        2 
   8   chr8_84812880     ZGre    C    A        0      0        2 
   8   chr8_84812880     ZHar    C    A        0      0        2 
   8   chr8_84812880   Sample    C    A        0      0        2 
   8   chr8_84814000     AAsi    A    C        0      0        2 
   8   chr8_84814000     AKia    A    C        0      0        2 
   8   chr8_84814000     AOna    A    C        0      0        2 
   8   chr8_84814000     ASom    A    C        1      2        2 
   8   chr8_84814000     HCab    A    C        0      0        2 
   8   chr8_84814000     HPrz    A    C        0      0        2 
   8   chr8_84814000     ZBoe    A    C        0      0        2 
   8   chr8_84814000     ZGre    A    C        0      0        2 
   8   chr8_84814000     ZHar    A    C        0      0        2 
   8   chr8_84814000   Sample    A    C        0      0        2 
   8   chr8_84815159     AAsi    A    G        0      0        2 
   8   chr8_84815159     AKia    A    G        0      0        2 
   8   chr8_84815159     AOna    A    G        1      2        2 
   8   chr8_84815159     ASom    A    G        0      0        2 
   8   chr8_84815159     HCab    A    G        0      0        2 
   8   chr8_84815159     HPrz    A    G        0      0        2 
   8   chr8_84815159     ZBoe    A    G        0      0        2 
   8   chr8_84815159     ZGre    A    G        0      0        2 
   8   chr8_84815159     ZHar    A    G        0      0        2 
   8   chr8_84815159   Sample    A    G        0      0        2 
   8   chr8_84823648     AAsi    A    C        0      0        2 
   8   chr8_84823648     AKia    A    C        0      0        2 
   8   chr8_84823648     AOna    A    C        0      0        2 
   8   chr8_84823648     ASom    A    C        0      0        2 
   8   chr8_84823648     HCab    A    C        1      2        2 
   8   chr8_84823648     HPrz    A    C        0      0        2 
   8   chr8_84823648     ZBoe    A    C        0      0        2 
   8   chr8_84823648     ZGre    A    C        0      0        2 
   8   chr8_84823648     ZHar    A    C        0      0        2 
   8   chr8_84823648   Sample    A    C        0      0        2 
   8   chr8_84829305     AAsi    C    G        0      0        2 
   8   chr8_84829305     AKia    C    G        0      0        2 
   8   chr8_84829305     AOna    C    G        0      0        2 
   8   chr8_84829305     ASom    C    G        0      0        2 
   8   chr8_84829305     HCab    C    G        0      0        2 
   8   chr8_84829305     HPrz    C    G        0      0        2 
   8   chr8_84829305     ZBoe    C    G        0      0        2 
   8   chr8_84829305     ZGre    C    G      0.5      1        2 
   8   chr8_84829305     ZHar    C    G        0      0        2 
   8   chr8_84829305   Sample    C    G        0      0        2 
   8   chr8_84831631     AAsi    C    T        0      0        2 
   8   chr8_84831631     AKia    C    T        0      0        2 
   8   chr8_84831631     AOna    C    T        0      0        2 
   8   chr8_84831631     ASom    C    T        0      0        2 
   8   chr8_84831631     HCab    C    T        1      2        2 
   8   chr8_84831631     HPrz    C    T        1      2        2 
   8   chr8_84831631     ZBoe    C    T        0      0        2 
   8   chr8_84831631     ZGre    C    T        0      0        2 
   8   chr8_84831631     ZHar    C    T        0      0        2 
   8   chr8_84831631   Sample    C    T        1      2        2 
   8   chr8_84842811     AAsi    C    T        1      2        2 
   8   chr8_84842811     AKia    C    T      0.5      1        2 
   8   chr8_84842811     AOna    C    T        1      2        2 
   8   chr8_84842811     ASom    C    T        1      2        2 
   8   chr8_84842811     HCab    C    T        0      0        2 
   8   chr8_84842811     HPrz    C    T        0      0        2 
   8   chr8_84842811     ZBoe    C    T        0      0        2 
   8   chr8_84842811     ZGre    C    T        0      0        2 
   8   chr8_84842811     ZHar    C    T        0      0        2 
   8   chr8_84842811   Sample    C    T        0      0        2 
   8   chr8_84844311     AAsi    A    G        0      0        2 
   8   chr8_84844311     AKia    A    G      0.5      1        2 
   8   chr8_84844311     AOna    A    G        0      0        2 
   8   chr8_84844311     ASom    A    G        0      0        2 
   8   chr8_84844311     HCab    A    G        0      0        2 
   8   chr8_84844311     HPrz    A    G        0      0        2 
   8   chr8_84844311     ZBoe    A    G        0      0        2 
   8   chr8_84844311     ZGre    A    G        0      0        2 
   8   chr8_84844311     ZHar    A    G        0      0        2 
   8   chr8_84844311   Sample    A    G        0      0        2 
   8   chr8_84846848     AAsi    T    C        1      2        2 
   8   chr8_84846848     AKia    T    C        0      0        2 
   8   chr8_84846848     AOna    T    C        0      0        2 
   8   chr8_84846848     ASom    T    C        1      2        2 
   8   chr8_84846848     HCab    T    C        0      0        2 
   8   chr8_84846848     HPrz    T    C        0      0        2 
   8   chr8_84846848     ZBoe    T    C        0      0        2 
   8   chr8_84846848     ZGre    T    C        0      0        2 
   8   chr8_84846848     ZHar    T    C        0      0        2 
   8   chr8_84846848   Sample    T    C        0      0        2 
   8   chr8_84848096     AAsi    C    G        0      0        2 
   8   chr8_84848096     AKia    C    G        0      0        2 
   8   chr8_84848096     AOna    C    G        0      0        2 
   8   chr8_84848096     ASom    C    G        0      0        2 
   8   chr8_84848096     HCab    C    G        0      0        2 
   8   chr8_84848096     HPrz    C    G        0      0        2 
   8   chr8_84848096     ZBoe    C    G        0      0        2 
   8   chr8_84848096     ZGre    C    G      0.5      1        2 
   8   chr8_84848096     ZHar    C    G        0      0        2 
   8   chr8_84848096   Sample    C    G        0      0        2 
   8   chr8_84868106     AAsi    A    G        0      0        2 
   8   chr8_84868106     AKia    A    G        0      0        2 
   8   chr8_84868106     AOna    A    G        0      0        2 
   8   chr8_84868106     ASom    A    G        0      0        2 
   8   chr8_84868106     HCab    A    G        0      0        2 
   8   chr8_84868106     HPrz    A    G        0      0        2 
   8   chr8_84868106     ZBoe    A    G      0.5      1        2 
   8   chr8_84868106     ZGre    A    G        0      0        2 
   8   chr8_84868106     ZHar    A    G        0      0        2 
   8   chr8_84868106   Sample    A    G        0      0        2 
   8   chr8_84888989     AAsi    A    G        0      0        2 
   8   chr8_84888989     AKia    A    G        0      0        2 
   8   chr8_84888989     AOna    A    G      0.5      1        2 
   8   chr8_84888989     ASom    A    G        0      0        2 
   8   chr8_84888989     HCab    A    G        0      0        2 
   8   chr8_84888989     HPrz    A    G        0      0        2 
   8   chr8_84888989     ZBoe    A    G        0      0        2 
   8   chr8_84888989     ZGre    A    G        0      0        2 
   8   chr8_84888989     ZHar    A    G        0      0        2 
   8   chr8_84888989   Sample    A    G        0      0        2 
   8   chr8_84908309     AAsi    C    G        0      0        2 
   8   chr8_84908309     AKia    C    G        1      2        2 
   8   chr8_84908309     AOna    C    G      0.5      1        2 
   8   chr8_84908309     ASom    C    G        0      0        2 
   8   chr8_84908309     HCab    C    G        1      2        2 
   8   chr8_84908309     HPrz    C    G        1      2        2 
   8   chr8_84908309     ZBoe    C    G        0      0        2 
   8   chr8_84908309     ZGre    C    G        0      0        2 
   8   chr8_84908309     ZHar    C    G        0      0        2 
   8   chr8_84908309   Sample    C    G        1      2        2 
   8   chr8_84920337     AAsi    A    C        0      0        2 
   8   chr8_84920337     AKia    A    C        0      0        2 
   8   chr8_84920337     AOna    A    C        0      0        2 
   8   chr8_84920337     ASom    A    C        0      0        2 
   8   chr8_84920337     HCab    A    C        0      0        2 
   8   chr8_84920337     HPrz    A    C        0      0        2 
   8   chr8_84920337     ZBoe    A    C        0      0        2 
   8   chr8_84920337     ZGre    A    C        0      0        2 
   8   chr8_84920337     ZHar    A    C        1      2        2 
   8   chr8_84920337   Sample    A    C        0      0        2 
   8   chr8_84924527     AAsi    T    C        0      0        2 
   8   chr8_84924527     AKia    T    C        0      0        2 
   8   chr8_84924527     AOna    T    C        0      0        2 
   8   chr8_84924527     ASom    T    C        0      0        2 
   8   chr8_84924527     HCab    T    C        1      2        2 
   8   chr8_84924527     HPrz    T    C        1      2        2 
   8   chr8_84924527     ZBoe    T    C        0      0        2 
   8   chr8_84924527     ZGre    T    C        0      0        2 
   8   chr8_84924527     ZHar    T    C        0      0        2 
   8   chr8_84924527   Sample    T    C        1      2        2 
   8   chr8_84933568     AAsi    G    T        1      2        2 
   8   chr8_84933568     AKia    G    T        0      0        2 
   8   chr8_84933568     AOna    G    T        0      0        2 
   8   chr8_84933568     ASom    G    T        1      2        2 
   8   chr8_84933568     HCab    G    T        0      0        2 
   8   chr8_84933568     HPrz    G    T        0      0        2 
   8   chr8_84933568     ZBoe    G    T        0      0        2 
   8   chr8_84933568     ZGre    G    T        0      0        2 
   8   chr8_84933568     ZHar    G    T        0      0        2 
   8   chr8_84933568   Sample    G    T        0      0        2 
   8   chr8_84935575     AAsi    T    G        0      0        2 
   8   chr8_84935575     AKia    T    G        0      0        2 
   8   chr8_84935575     AOna    T    G        0      0        2 
   8   chr8_84935575     ASom    T    G        0      0        2 
   8   chr8_84935575     HCab    T    G        0      0        2 
   8   chr8_84935575     HPrz    T    G      0.5      1        2 
   8   chr8_84935575     ZBoe    T    G        0      0        2 
   8   chr8_84935575     ZGre    T    G        0      0        2 
   8   chr8_84935575     ZHar    T    G        0      0        2 
   8   chr8_84935575   Sample    T    G        0      0        2 
   8   chr8_84937612     AAsi    T    C        0      0        2 
   8   chr8_84937612     AKia    T    C        0      0        2 
   8   chr8_84937612     AOna    T    C        0      0        2 
   8   chr8_84937612     ASom    T    C        0      0        2 
   8   chr8_84937612     HCab    T    C        0      0        2 
   8   chr8_84937612     HPrz    T    C      0.5      1        2 
   8   chr8_84937612     ZBoe    T    C        0      0        2 
   8   chr8_84937612     ZGre    T    C        0      0        2 
   8   chr8_84937612     ZHar    T    C        0      0        2 
   8   chr8_84937612   Sample    T    C        0      0        2 
   8   chr8_84964555     AAsi    A    G        0      0        2 
   8   chr8_84964555     AKia    A    G        0      0        2 
   8   chr8_84964555     AOna    A    G        0      0        2 
   8   chr8_84964555     ASom    A    G        0      0        2 
   8   chr8_84964555     HCab    A    G        0      0        2 
   8   chr8_84964555     HPrz    A    G      0.5      1        2 
   8   chr8_84964555     ZBoe    A    G        0      0        2 
   8   chr8_84964555     ZGre    A    G        0      0        2 
   8   chr8_84964555     ZHar    A    G        0      0        2 
   8   chr8_84964555   Sample    A    G        0      0        2 
   8   chr8_84966727     AAsi    T    C        0      0        2 
   8   chr8_84966727     AKia    T    C        0      0        2 
   8   chr8_84966727     AOna    T    C        0      0        2 
   8   chr8_84966727     ASom    T    C        0      0        2 
   8   chr8_84966727     HCab    T    C        0      0        2 
   8   chr8_84966727     HPrz    T    C        0      0        2 
   8   chr8_84966727     ZBoe    T    C        0      0        2 
   8   chr8_84966727     ZGre    T    C        1      2        2 
   8   chr8_84966727     ZHar    T    C        0      0        2 
   8   chr8_84966727   Sample    T    C        0      0        2 
   8   chr8_84969747     AAsi    G    C        0      0        2 
   8   chr8_84969747     AKia    G    C        0      0        2 
   8   chr8_84969747     AOna    G    C        0      0        2 
   8   chr8_84969747     ASom    G    C        0      0        2 
   8   chr8_84969747     HCab    G    C        1      2        2 
   8   chr8_84969747     HPrz    G    C        1      2        2 
   8   chr8_84969747     ZBoe    G    C        0      0        2 
   8   chr8_84969747     ZGre    G    C        0      0        2 
   8   chr8_84969747     ZHar    G    C        0      0        2 
   8   chr8_84969747   Sample    G    C        1      2        2 
   8   chr8_84986058     AAsi    A    G        0      0        2 
   8   chr8_84986058     AKia    A    G        0      0        2 
   8   chr8_84986058     AOna    A    G        0      0        2 
   8   chr8_84986058     ASom    A    G        0      0        2 
   8   chr8_84986058     HCab    A    G        0      0        2 
   8   chr8_84986058     HPrz    A    G      0.5      1        2 
   8   chr8_84986058     ZBoe    A    G        0      0        2 
   8   chr8_84986058     ZGre    A    G        0      0        2 
   8   chr8_84986058     ZHar    A    G        0      0        2 
   8   chr8_84986058   Sample    A    G        0      0        2 
   8   chr8_84995347     AAsi    G    A        0      0        2 
   8   chr8_84995347     AKia    G    A        0      0        2 
   8   chr8_84995347     AOna    G    A        0      0        2 
   8   chr8_84995347     ASom    G    A        0      0        2 
   8   chr8_84995347     HCab    G    A        0      0        2 
   8   chr8_84995347     HPrz    G    A        0      0        2 
   8   chr8_84995347     ZBoe    G    A        0      0        2 
   8   chr8_84995347     ZGre    G    A        0      0        2 
   8   chr8_84995347     ZHar    G    A        1      2        2 
   8   chr8_84995347   Sample    G    A        0      0        2 
   8   chr8_84996220     AAsi    C    T        0      0        2 
   8   chr8_84996220     AKia    C    T        0      0        2 
   8   chr8_84996220     AOna    C    T      0.5      1        2 
   8   chr8_84996220     ASom    C    T        0      0        2 
   8   chr8_84996220     HCab    C    T        0      0        2 
   8   chr8_84996220     HPrz    C    T        0      0        2 
   8   chr8_84996220     ZBoe    C    T        0      0        2 
   8   chr8_84996220     ZGre    C    T        0      0        2 
   8   chr8_84996220     ZHar    C    T        0      0        2 
   8   chr8_84996220   Sample    C    T        0      0        2 
   8   chr8_84997685     AAsi    C    T        1      2        2 
   8   chr8_84997685     AKia    C    T        0      0        2 
   8   chr8_84997685     AOna    C    T        0      0        2 
   8   chr8_84997685     ASom    C    T        1      2        2 
   8   chr8_84997685     HCab    C    T        0      0        2 
   8   chr8_84997685     HPrz    C    T        0      0        2 
   8   chr8_84997685     ZBoe    C    T        1      2        2 
   8   chr8_84997685     ZGre    C    T        1      2        2 
   8   chr8_84997685     ZHar    C    T        1      2        2 
   8   chr8_84997685   Sample    C    T        0      0        2 
   8   chr8_84999196     AAsi    T    G        0      0        2 
   8   chr8_84999196     AKia    T    G        0      0        2 
   8   chr8_84999196     AOna    T    G        0      0        2 
   8   chr8_84999196     ASom    T    G        0      0        2 
   8   chr8_84999196     HCab    T    G        1      2        2 
   8   chr8_84999196     HPrz    T    G        1      2        2 
   8   chr8_84999196     ZBoe    T    G        0      0        2 
   8   chr8_84999196     ZGre    T    G        0      0        2 
   8   chr8_84999196     ZHar    T    G        0      0        2 
   8   chr8_84999196   Sample    T    G        1      2        2 
   8   chr8_85004109     AAsi    G    C      0.5      1        2 
   8   chr8_85004109     AKia    G    C        0      0        2 
   8   chr8_85004109     AOna    G    C        0      0        2 
   8   chr8_85004109     ASom    G    C        0      0        2 
   8   chr8_85004109     HCab    G    C        0      0        2 
   8   chr8_85004109     HPrz    G    C        0      0        2 
   8   chr8_85004109     ZBoe    G    C        0      0        2 
   8   chr8_85004109     ZGre    G    C        0      0        2 
   8   chr8_85004109     ZHar    G    C        0      0        2 
   8   chr8_85004109   Sample    G    C        0      0        2 
   8   chr8_85009061     AAsi    T    G        0      0        2 
   8   chr8_85009061     AKia    T    G        0      0        2 
   8   chr8_85009061     AOna    T    G        0      0        2 
   8   chr8_85009061     ASom    T    G        0      0        2 
   8   chr8_85009061     HCab    T    G        0      0        2 
   8   chr8_85009061     HPrz    T    G        0      0        2 
   8   chr8_85009061     ZBoe    T    G        0      0        2 
   8   chr8_85009061     ZGre    T    G      0.5      1        2 
   8   chr8_85009061     ZHar    T    G        0      0        2 
   8   chr8_85009061   Sample    T    G        0      0        2 
   8   chr8_85027400     AAsi    G    T        0      0        2 
   8   chr8_85027400     AKia    G    T        0      0        2 
   8   chr8_85027400     AOna    G    T        0      0        2 
   8   chr8_85027400     ASom    G    T        0      0        2 
   8   chr8_85027400     HCab    G    T        1      2        2 
   8   chr8_85027400     HPrz    G    T        1      2        2 
   8   chr8_85027400     ZBoe    G    T        0      0        2 
   8   chr8_85027400     ZGre    G    T        0      0        2 
   8   chr8_85027400     ZHar    G    T        0      0        2 
   8   chr8_85027400   Sample    G    T        1      2        2 
   8   chr8_85029588     AAsi    T    G        0      0        2 
   8   chr8_85029588     AKia    T    G        0      0        2 
   8   chr8_85029588     AOna    T    G        0      0        2 
   8   chr8_85029588     ASom    T    G        0      0        2 
   8   chr8_85029588     HCab    T    G        0      0        2 
   8   chr8_85029588     HPrz    T    G        0      0        2 
   8   chr8_85029588     ZBoe    T    G      0.5      1        2 
   8   chr8_85029588     ZGre    T    G        0      0        2 
   8   chr8_85029588     ZHar    T    G        0      0        2 
   8   chr8_85029588   Sample    T    G        0      0        2 
   8   chr8_85040639     AAsi    G    A        0      0        2 
   8   chr8_85040639     AKia    G    A      0.5      1        2 
   8   chr8_85040639     AOna    G    A        0      0        2 
   8   chr8_85040639     ASom    G    A        0      0        2 
   8   chr8_85040639     HCab    G    A        0      0        2 
   8   chr8_85040639     HPrz    G    A        0      0        2 
   8   chr8_85040639     ZBoe    G    A        0      0        2 
   8   chr8_85040639     ZGre    G    A        0      0        2 
   8   chr8_85040639     ZHar    G    A        0      0        2 
   8   chr8_85040639   Sample    G    A        0      0        2 
   8   chr8_85041605     AAsi    T    C        0      0        2 
   8   chr8_85041605     AKia    T    C        0      0        2 
   8   chr8_85041605     AOna    T    C        0      0        2 
   8   chr8_85041605     ASom    T    C        0      0        2 
   8   chr8_85041605     HCab    T    C        0      0        2 
   8   chr8_85041605     HPrz    T    C        0      0        2 
   8   chr8_85041605     ZBoe    T    C      0.5      1        2 
   8   chr8_85041605     ZGre    T    C        0      0        2 
   8   chr8_85041605     ZHar    T    C        0      0        2 
   8   chr8_85041605   Sample    T    C        0      0        2 
   8   chr8_85044580     AAsi    G    A        0      0        2 
   8   chr8_85044580     AKia    G    A        0      0        2 
   8   chr8_85044580     AOna    G    A        0      0        2 
   8   chr8_85044580     ASom    G    A        0      0        2 
   8   chr8_85044580     HCab    G    A        1      2        2 
   8   chr8_85044580     HPrz    G    A        1      2        2 
   8   chr8_85044580     ZBoe    G    A        0      0        2 
   8   chr8_85044580     ZGre    G    A        0      0        2 
   8   chr8_85044580     ZHar    G    A        0      0        2 
   8   chr8_85044580   Sample    G    A        1      2        2 
   8   chr8_85044926     AAsi    A    G        0      0        2 
   8   chr8_85044926     AKia    A    G        0      0        2 
   8   chr8_85044926     AOna    A    G        0      0        2 
   8   chr8_85044926     ASom    A    G        0      0        2 
   8   chr8_85044926     HCab    A    G        1      2        2 
   8   chr8_85044926     HPrz    A    G        1      2        2 
   8   chr8_85044926     ZBoe    A    G        0      0        2 
   8   chr8_85044926     ZGre    A    G        0      0        2 
   8   chr8_85044926     ZHar    A    G        0      0        2 
   8   chr8_85044926   Sample    A    G        1      2        2 
   8   chr8_85048110     AAsi    C    T        0      0        2 
   8   chr8_85048110     AKia    C    T        0      0        2 
   8   chr8_85048110     AOna    C    T        0      0        2 
   8   chr8_85048110     ASom    C    T        0      0        2 
   8   chr8_85048110     HCab    C    T        1      2        2 
   8   chr8_85048110     HPrz    C    T        1      2        2 
   8   chr8_85048110     ZBoe    C    T        0      0        2 
   8   chr8_85048110     ZGre    C    T        0      0        2 
   8   chr8_85048110     ZHar    C    T        0      0        2 
   8   chr8_85048110   Sample    C    T        1      2        2 
   8   chr8_85052805     AAsi    A    G        0      0        2 
   8   chr8_85052805     AKia    A    G        0      0        2 
   8   chr8_85052805     AOna    A    G      0.5      1        2 
   8   chr8_85052805     ASom    A    G        0      0        2 
   8   chr8_85052805     HCab    A    G        0      0        2 
   8   chr8_85052805     HPrz    A    G        0      0        2 
   8   chr8_85052805     ZBoe    A    G        0      0        2 
   8   chr8_85052805     ZGre    A    G        0      0        2 
   8   chr8_85052805     ZHar    A    G        0      0        2 
   8   chr8_85052805   Sample    A    G        0      0        2 
   8   chr8_85056775     AAsi    A    G      0.5      1        2 
   8   chr8_85056775     AKia    A    G        0      0        2 
   8   chr8_85056775     AOna    A    G        0      0        2 
   8   chr8_85056775     ASom    A    G        1      2        2 
   8   chr8_85056775     HCab    A    G        0      0        2 
   8   chr8_85056775     HPrz    A    G        0      0        2 
   8   chr8_85056775     ZBoe    A    G        0      0        2 
   8   chr8_85056775     ZGre    A    G        0      0        2 
   8   chr8_85056775     ZHar    A    G        0      0        2 
   8   chr8_85056775   Sample    A    G        0      0        2 
   8   chr8_85061393     AAsi    G    A        0      0        2 
   8   chr8_85061393     AKia    G    A        0      0        2 
   8   chr8_85061393     AOna    G    A        0      0        2 
   8   chr8_85061393     ASom    G    A        0      0        2 
   8   chr8_85061393     HCab    G    A        0      0        2 
   8   chr8_85061393     HPrz    G    A        0      0        2 
   8   chr8_85061393     ZBoe    G    A        0      0        2 
   8   chr8_85061393     ZGre    G    A        0      0        2 
   8   chr8_85061393     ZHar    G    A        1      2        2 
   8   chr8_85061393   Sample    G    A        0      0        2 
   8   chr8_85065895     AAsi    C    G        0      0        2 
   8   chr8_85065895     AKia    C    G        0      0        2 
   8   chr8_85065895     AOna    C    G        0      0        2 
   8   chr8_85065895     ASom    C    G        0      0        2 
   8   chr8_85065895     HCab    C    G        1      2        2 
   8   chr8_85065895     HPrz    C    G        1      2        2 
   8   chr8_85065895     ZBoe    C    G        0      0        2 
   8   chr8_85065895     ZGre    C    G        0      0        2 
   8   chr8_85065895     ZHar    C    G        0      0        2 
   8   chr8_85065895   Sample    C    G        1      2        2 
   8   chr8_85066723     AAsi    G    A        0      0        2 
   8   chr8_85066723     AKia    G    A        0      0        2 
   8   chr8_85066723     AOna    G    A        0      0        2 
   8   chr8_85066723     ASom    G    A        0      0        2 
   8   chr8_85066723     HCab    G    A        1      2        2 
   8   chr8_85066723     HPrz    G    A        1      2        2 
   8   chr8_85066723     ZBoe    G    A        0      0        2 
   8   chr8_85066723     ZGre    G    A        0      0        2 
   8   chr8_85066723     ZHar    G    A        0      0        2 
   8   chr8_85066723   Sample    G    A        1      2        2 
   8   chr8_85069222     AAsi    G    C        0      0        2 
   8   chr8_85069222     AKia    G    C        0      0        2 
   8   chr8_85069222     AOna    G    C        0      0        2 
   8   chr8_85069222     ASom    G    C        0      0        2 
   8   chr8_85069222     HCab    G    C        1      2        2 
   8   chr8_85069222     HPrz    G    C        1      2        2 
   8   chr8_85069222     ZBoe    G    C        0      0        2 
   8   chr8_85069222     ZGre    G    C        0      0        2 
   8   chr8_85069222     ZHar    G    C        0      0        2 
   8   chr8_85069222   Sample    G    C        1      2        2 
   8   chr8_85088883     AAsi    T    A      0.5      1        2 
   8   chr8_85088883     AKia    T    A        0      0        2 
   8   chr8_85088883     AOna    T    A        0      0        2 
   8   chr8_85088883     ASom    T    A        0      0        2 
   8   chr8_85088883     HCab    T    A        0      0        2 
   8   chr8_85088883     HPrz    T    A        0      0        2 
   8   chr8_85088883     ZBoe    T    A        0      0        2 
   8   chr8_85088883     ZGre    T    A        0      0        2 
   8   chr8_85088883     ZHar    T    A        0      0        2 
   8   chr8_85088883   Sample    T    A        0      0        2 
   8   chr8_85089342     AAsi    A    G      0.5      1        2 
   8   chr8_85089342     AKia    A    G        0      0        2 
   8   chr8_85089342     AOna    A    G        0      0        2 
   8   chr8_85089342     ASom    A    G        0      0        2 
   8   chr8_85089342     HCab    A    G        0      0        2 
   8   chr8_85089342     HPrz    A    G        0      0        2 
   8   chr8_85089342     ZBoe    A    G        0      0        2 
   8   chr8_85089342     ZGre    A    G        0      0        2 
   8   chr8_85089342     ZHar    A    G        0      0        2 
   8   chr8_85089342   Sample    A    G        0      0        2 
   8   chr8_85090887     AAsi    G    A        0      0        2 
   8   chr8_85090887     AKia    G    A        0      0        2 
   8   chr8_85090887     AOna    G    A        0      0        2 
   8   chr8_85090887     ASom    G    A        0      0        2 
   8   chr8_85090887     HCab    G    A        0      0        2 
   8   chr8_85090887     HPrz    G    A        0      0        2 
   8   chr8_85090887     ZBoe    G    A        0      0        2 
   8   chr8_85090887     ZGre    G    A        0      0        2 
   8   chr8_85090887     ZHar    G    A      0.5      1        2 
   8   chr8_85090887   Sample    G    A        0      0        2 
   8   chr8_85095622     AAsi    G    A        0      0        2 
   8   chr8_85095622     AKia    G    A        1      2        2 
   8   chr8_85095622     AOna    G    A        0      0        2 
   8   chr8_85095622     ASom    G    A        0      0        2 
   8   chr8_85095622     HCab    G    A        0      0        2 
   8   chr8_85095622     HPrz    G    A        0      0        2 
   8   chr8_85095622     ZBoe    G    A        0      0        2 
   8   chr8_85095622     ZGre    G    A        0      0        2 
   8   chr8_85095622     ZHar    G    A        0      0        2 
   8   chr8_85095622   Sample    G    A        0      0        2 
   8   chr8_85098757     AAsi    T    C        0      0        2 
   8   chr8_85098757     AKia    T    C        0      0        2 
   8   chr8_85098757     AOna    T    C        0      0        2 
   8   chr8_85098757     ASom    T    C        0      0        2 
   8   chr8_85098757     HCab    T    C        1      2        2 
   8   chr8_85098757     HPrz    T    C        1      2        2 
   8   chr8_85098757     ZBoe    T    C        0      0        2 
   8   chr8_85098757     ZGre    T    C        0      0        2 
   8   chr8_85098757     ZHar    T    C        0      0        2 
   8   chr8_85098757   Sample    T    C        1      2        2 
   8   chr8_85102906     AAsi    A    G        0      0        2 
   8   chr8_85102906     AKia    A    G        0      0        2 
   8   chr8_85102906     AOna    A    G        0      0        2 
   8   chr8_85102906     ASom    A    G        0      0        2 
   8   chr8_85102906     HCab    A    G        0      0        2 
   8   chr8_85102906     HPrz    A    G      0.5      1        2 
   8   chr8_85102906     ZBoe    A    G        0      0        2 
   8   chr8_85102906     ZGre    A    G        0      0        2 
   8   chr8_85102906     ZHar    A    G        0      0        2 
   8   chr8_85102906   Sample    A    G        0      0        2 
   8   chr8_85104453     AAsi    A    C        0      0        2 
   8   chr8_85104453     AKia    A    C        0      0        2 
   8   chr8_85104453     AOna    A    C        0      0        2 
   8   chr8_85104453     ASom    A    C        0      0        2 
   8   chr8_85104453     HCab    A    C        0      0        2 
   8   chr8_85104453     HPrz    A    C        0      0        2 
   8   chr8_85104453     ZBoe    A    C      0.5      1        2 
   8   chr8_85104453     ZGre    A    C        0      0        2 
   8   chr8_85104453     ZHar    A    C        0      0        2 
   8   chr8_85104453   Sample    A    C        0      0        2 
   8   chr8_85106522     AAsi    G    C        0      0        2 
   8   chr8_85106522     AKia    G    C        0      0        2 
   8   chr8_85106522     AOna    G    C        0      0        2 
   8   chr8_85106522     ASom    G    C        0      0        2 
   8   chr8_85106522     HCab    G    C        0      0        2 
   8   chr8_85106522     HPrz    G    C        0      0        2 
   8   chr8_85106522     ZBoe    G    C      0.5      1        2 
   8   chr8_85106522     ZGre    G    C        0      0        2 
   8   chr8_85106522     ZHar    G    C        0      0        2 
   8   chr8_85106522   Sample    G    C        0      0        2 
   8   chr8_85106580     AAsi    A    C        0      0        2 
   8   chr8_85106580     AKia    A    C        0      0        2 
   8   chr8_85106580     AOna    A    C        0      0        2 
   8   chr8_85106580     ASom    A    C        0      0        2 
   8   chr8_85106580     HCab    A    C        1      2        2 
   8   chr8_85106580     HPrz    A    C        1      2        2 
   8   chr8_85106580     ZBoe    A    C        0      0        2 
   8   chr8_85106580     ZGre    A    C        0      0        2 
   8   chr8_85106580     ZHar    A    C        0      0        2 
   8   chr8_85106580   Sample    A    C        1      2        2 
   8   chr8_85107260     AAsi    A    G        0      0        2 
   8   chr8_85107260     AKia    A    G        0      0        2 
   8   chr8_85107260     AOna    A    G        0      0        2 
   8   chr8_85107260     ASom    A    G        0      0        2 
   8   chr8_85107260     HCab    A    G        0      0        2 
   8   chr8_85107260     HPrz    A    G        0      0        2 
   8   chr8_85107260     ZBoe    A    G      0.5      1        2 
   8   chr8_85107260     ZGre    A    G        0      0        2 
   8   chr8_85107260     ZHar    A    G        0      0        2 
   8   chr8_85107260   Sample    A    G        0      0        2 
   8   chr8_85111305     AAsi    G    A        0      0        2 
   8   chr8_85111305     AKia    G    A        0      0        2 
   8   chr8_85111305     AOna    G    A        0      0        2 
   8   chr8_85111305     ASom    G    A        0      0        2 
   8   chr8_85111305     HCab    G    A        1      2        2 
   8   chr8_85111305     HPrz    G    A        1      2        2 
   8   chr8_85111305     ZBoe    G    A        0      0        2 
   8   chr8_85111305     ZGre    G    A        0      0        2 
   8   chr8_85111305     ZHar    G    A        0      0        2 
   8   chr8_85111305   Sample    G    A        1      2        2 
   8   chr8_85116968     AAsi    G    A        0      0        2 
   8   chr8_85116968     AKia    G    A        0      0        2 
   8   chr8_85116968     AOna    G    A        0      0        2 
   8   chr8_85116968     ASom    G    A        0      0        2 
   8   chr8_85116968     HCab    G    A        1      2        2 
   8   chr8_85116968     HPrz    G    A        1      2        2 
   8   chr8_85116968     ZBoe    G    A        0      0        2 
   8   chr8_85116968     ZGre    G    A        0      0        2 
   8   chr8_85116968     ZHar    G    A        0      0        2 
   8   chr8_85116968   Sample    G    A        1      2        2 
   8   chr8_85165334     AAsi    A    G        0      0        2 
   8   chr8_85165334     AKia    A    G        0      0        2 
   8   chr8_85165334     AOna    A    G        0      0        2 
   8   chr8_85165334     ASom    A    G        0      0        2 
   8   chr8_85165334     HCab    A    G        1      2        2 
   8   chr8_85165334     HPrz    A    G        1      2        2 
   8   chr8_85165334     ZBoe    A    G        0      0        2 
   8   chr8_85165334     ZGre    A    G        0      0        2 
   8   chr8_85165334     ZHar    A    G        0      0        2 
   8   chr8_85165334   Sample    A    G        1      2        2 
   8   chr8_85168076     AAsi    A    G        0      0        2 
   8   chr8_85168076     AKia    A    G        0      0        2 
   8   chr8_85168076     AOna    A    G        0      0        2 
   8   chr8_85168076     ASom    A    G        0      0        2 
   8   chr8_85168076     HCab    A    G        1      2        2 
   8   chr8_85168076     HPrz    A    G        1      2        2 
   8   chr8_85168076     ZBoe    A    G        0      0        2 
   8   chr8_85168076     ZGre    A    G        0      0        2 
   8   chr8_85168076     ZHar    A    G        0      0        2 
   8   chr8_85168076   Sample    A    G        1      2        2 
   8   chr8_85172430     AAsi    G    A        0      0        2 
   8   chr8_85172430     AKia    G    A        0      0        2 
   8   chr8_85172430     AOna    G    A        0      0        2 
   8   chr8_85172430     ASom    G    A        0      0        2 
   8   chr8_85172430     HCab    G    A        0      0        2 
   8   chr8_85172430     HPrz    G    A        0      0        2 
   8   chr8_85172430     ZBoe    G    A        0      0        2 
   8   chr8_85172430     ZGre    G    A        0      0        2 
   8   chr8_85172430     ZHar    G    A        1      2        2 
   8   chr8_85172430   Sample    G    A        0      0        2 
   8   chr8_85182874     AAsi    T    C      0.5      1        2 
   8   chr8_85182874     AKia    T    C        0      0        2 
   8   chr8_85182874     AOna    T    C        0      0        2 
   8   chr8_85182874     ASom    T    C        0      0        2 
   8   chr8_85182874     HCab    T    C        0      0        2 
   8   chr8_85182874     HPrz    T    C        0      0        2 
   8   chr8_85182874     ZBoe    T    C        0      0        2 
   8   chr8_85182874     ZGre    T    C        0      0        2 
   8   chr8_85182874     ZHar    T    C        0      0        2 
   8   chr8_85182874   Sample    T    C        0      0        2 
   8   chr8_85185139     AAsi    A    G        0      0        2 
   8   chr8_85185139     AKia    A    G        0      0        2 
   8   chr8_85185139     AOna    A    G        0      0        2 
   8   chr8_85185139     ASom    A    G        0      0        2 
   8   chr8_85185139     HCab    A    G        0      0        2 
   8   chr8_85185139     HPrz    A    G        0      0        2 
   8   chr8_85185139     ZBoe    A    G      0.5      1        2 
   8   chr8_85185139     ZGre    A    G        0      0        2 
   8   chr8_85185139     ZHar    A    G        0      0        2 
   8   chr8_85185139   Sample    A    G        0      0        2 
   8   chr8_85192912     AAsi    T    C        0      0        2 
   8   chr8_85192912     AKia    T    C        0      0        2 
   8   chr8_85192912     AOna    T    C        0      0        2 
   8   chr8_85192912     ASom    T    C        0      0        2 
   8   chr8_85192912     HCab    T    C        1      2        2 
   8   chr8_85192912     HPrz    T    C        1      2        2 
   8   chr8_85192912     ZBoe    T    C        0      0        2 
   8   chr8_85192912     ZGre    T    C        0      0        2 
   8   chr8_85192912     ZHar    T    C        0      0        2 
   8   chr8_85192912   Sample    T    C        1      2        2 
   8   chr8_85192928     AAsi    T    C        0      0        2 
   8   chr8_85192928     AKia    T    C        0      0        2 
   8   chr8_85192928     AOna    T    C        0      0        2 
   8   chr8_85192928     ASom    T    C        0      0        2 
   8   chr8_85192928     HCab    T    C        0      0        2 
   8   chr8_85192928     HPrz    T    C        0      0        2 
   8   chr8_85192928     ZBoe    T    C        0      0        2 
   8   chr8_85192928     ZGre    T    C      0.5      1        2 
   8   chr8_85192928     ZHar    T    C        0      0        2 
   8   chr8_85192928   Sample    T    C        0      0        2 
   8   chr8_85194629     AAsi    T    C        0      0        2 
   8   chr8_85194629     AKia    T    C        0      0        2 
   8   chr8_85194629     AOna    T    C        0      0        2 
   8   chr8_85194629     ASom    T    C        0      0        2 
   8   chr8_85194629     HCab    T    C        1      2        2 
   8   chr8_85194629     HPrz    T    C        1      2        2 
   8   chr8_85194629     ZBoe    T    C        0      0        2 
   8   chr8_85194629     ZGre    T    C        0      0        2 
   8   chr8_85194629     ZHar    T    C        0      0        2 
   8   chr8_85194629   Sample    T    C        1      2        2 
   8   chr8_85195552     AAsi    A    G        0      0        2 
   8   chr8_85195552     AKia    A    G        0      0        2 
   8   chr8_85195552     AOna    A    G        0      0        2 
   8   chr8_85195552     ASom    A    G        0      0        2 
   8   chr8_85195552     HCab    A    G        1      2        2 
   8   chr8_85195552     HPrz    A    G        1      2        2 
   8   chr8_85195552     ZBoe    A    G        0      0        2 
   8   chr8_85195552     ZGre    A    G        0      0        2 
   8   chr8_85195552     ZHar    A    G        0      0        2 
   8   chr8_85195552   Sample    A    G        1      2        2 
   8   chr8_85195778     AAsi    C    A        0      0        2 
   8   chr8_85195778     AKia    C    A        0      0        2 
   8   chr8_85195778     AOna    C    A        0      0        2 
   8   chr8_85195778     ASom    C    A        0      0        2 
   8   chr8_85195778     HCab    C    A        1      2        2 
   8   chr8_85195778     HPrz    C    A        1      2        2 
   8   chr8_85195778     ZBoe    C    A        0      0        2 
   8   chr8_85195778     ZGre    C    A        0      0        2 
   8   chr8_85195778     ZHar    C    A        0      0        2 
   8   chr8_85195778   Sample    C    A        1      2        2 
   8   chr8_85204200     AAsi    G    A        0      0        2 
   8   chr8_85204200     AKia    G    A        0      0        2 
   8   chr8_85204200     AOna    G    A        0      0        2 
   8   chr8_85204200     ASom    G    A        0      0        2 
   8   chr8_85204200     HCab    G    A        1      2        2 
   8   chr8_85204200     HPrz    G    A        1      2        2 
   8   chr8_85204200     ZBoe    G    A        0      0        2 
   8   chr8_85204200     ZGre    G    A        0      0        2 
   8   chr8_85204200     ZHar    G    A        0      0        2 
   8   chr8_85204200   Sample    G    A        1      2        2 
   8   chr8_85204520     AAsi    A    G        0      0        2 
   8   chr8_85204520     AKia    A    G        0      0        2 
   8   chr8_85204520     AOna    A    G      0.5      1        2 
   8   chr8_85204520     ASom    A    G        0      0        2 
   8   chr8_85204520     HCab    A    G        0      0        2 
   8   chr8_85204520     HPrz    A    G        0      0        2 
   8   chr8_85204520     ZBoe    A    G        0      0        2 
   8   chr8_85204520     ZGre    A    G        0      0        2 
   8   chr8_85204520     ZHar    A    G        0      0        2 
   8   chr8_85204520   Sample    A    G        0      0        2 
   8   chr8_85207659     AAsi    C    G        0      0        2 
   8   chr8_85207659     AKia    C    G        0      0        2 
   8   chr8_85207659     AOna    C    G        0      0        2 
   8   chr8_85207659     ASom    C    G        0      0        2 
   8   chr8_85207659     HCab    C    G        1      2        2 
   8   chr8_85207659     HPrz    C    G        1      2        2 
   8   chr8_85207659     ZBoe    C    G        0      0        2 
   8   chr8_85207659     ZGre    C    G        0      0        2 
   8   chr8_85207659     ZHar    C    G        0      0        2 
   8   chr8_85207659   Sample    C    G        1      2        2 
   8   chr8_85207823     AAsi    C    T      0.5      1        2 
   8   chr8_85207823     AKia    C    T        0      0        2 
   8   chr8_85207823     AOna    C    T        0      0        2 
   8   chr8_85207823     ASom    C    T        0      0        2 
   8   chr8_85207823     HCab    C    T        0      0        2 
   8   chr8_85207823     HPrz    C    T        0      0        2 
   8   chr8_85207823     ZBoe    C    T        0      0        2 
   8   chr8_85207823     ZGre    C    T        0      0        2 
   8   chr8_85207823     ZHar    C    T        0      0        2 
   8   chr8_85207823   Sample    C    T        0      0        2 
   8   chr8_85216665     AAsi    C    T        0      0        2 
   8   chr8_85216665     AKia    C    T        0      0        2 
   8   chr8_85216665     AOna    C    T        0      0        2 
   8   chr8_85216665     ASom    C    T        0      0        2 
   8   chr8_85216665     HCab    C    T        0      0        2 
   8   chr8_85216665     HPrz    C    T        0      0        2 
   8   chr8_85216665     ZBoe    C    T      0.5      1        2 
   8   chr8_85216665     ZGre    C    T        0      0        2 
   8   chr8_85216665     ZHar    C    T        0      0        2 
   8   chr8_85216665   Sample    C    T        0      0        2 
   8   chr8_85221757     AAsi    A    G        0      0        2 
   8   chr8_85221757     AKia    A    G        0      0        2 
   8   chr8_85221757     AOna    A    G        0      0        2 
   8   chr8_85221757     ASom    A    G        0      0        2 
   8   chr8_85221757     HCab    A    G        0      0        2 
   8   chr8_85221757     HPrz    A    G        0      0        2 
   8   chr8_85221757     ZBoe    A    G      0.5      1        2 
   8   chr8_85221757     ZGre    A    G        0      0        2 
   8   chr8_85221757     ZHar    A    G        0      0        2 
   8   chr8_85221757   Sample    A    G        0      0        2 
   8   chr8_85232375     AAsi    A    C        0      0        2 
   8   chr8_85232375     AKia    A    C        0      0        2 
   8   chr8_85232375     AOna    A    C        0      0        2 
   8   chr8_85232375     ASom    A    C        1      2        2 
   8   chr8_85232375     HCab    A    C        0      0        2 
   8   chr8_85232375     HPrz    A    C        0      0        2 
   8   chr8_85232375     ZBoe    A    C        0      0        2 
   8   chr8_85232375     ZGre    A    C        0      0        2 
   8   chr8_85232375     ZHar    A    C        0      0        2 
   8   chr8_85232375   Sample    A    C        0      0        2 
   8   chr8_85238984     AAsi    G    T        0      0        2 
   8   chr8_85238984     AKia    G    T        0      0        2 
   8   chr8_85238984     AOna    G    T        0      0        2 
   8   chr8_85238984     ASom    G    T        0      0        2 
   8   chr8_85238984     HCab    G    T        1      2        2 
   8   chr8_85238984     HPrz    G    T        1      2        2 
   8   chr8_85238984     ZBoe    G    T        0      0        2 
   8   chr8_85238984     ZGre    G    T        0      0        2 
   8   chr8_85238984     ZHar    G    T        0      0        2 
   8   chr8_85238984   Sample    G    T        1      2        2 
   8   chr8_85244603     AAsi    T    G        0      0        2 
   8   chr8_85244603     AKia    T    G        0      0        2 
   8   chr8_85244603     AOna    T    G        0      0        2 
   8   chr8_85244603     ASom    T    G        0      0        2 
   8   chr8_85244603     HCab    T    G        0      0        2 
   8   chr8_85244603     HPrz    T    G        0      0        2 
   8   chr8_85244603     ZBoe    T    G        0      0        2 
   8   chr8_85244603     ZGre    T    G        1      2        2 
   8   chr8_85244603     ZHar    T    G        0      0        2 
   8   chr8_85244603   Sample    T    G        0      0        2 
   8   chr8_85248086     AAsi    T    C        0      0        2 
   8   chr8_85248086     AKia    T    C        0      0        2 
   8   chr8_85248086     AOna    T    C      0.5      1        2 
   8   chr8_85248086     ASom    T    C        0      0        2 
   8   chr8_85248086     HCab    T    C        0      0        2 
   8   chr8_85248086     HPrz    T    C        0      0        2 
   8   chr8_85248086     ZBoe    T    C        0      0        2 
   8   chr8_85248086     ZGre    T    C        0      0        2 
   8   chr8_85248086     ZHar    T    C        0      0        2 
   8   chr8_85248086   Sample    T    C        0      0        2 
   8   chr8_85248224     AAsi    C    T        0      0        2 
   8   chr8_85248224     AKia    C    T        1      2        2 
   8   chr8_85248224     AOna    C    T        0      0        2 
   8   chr8_85248224     ASom    C    T        0      0        2 
   8   chr8_85248224     HCab    C    T        0      0        2 
   8   chr8_85248224     HPrz    C    T        0      0        2 
   8   chr8_85248224     ZBoe    C    T        0      0        2 
   8   chr8_85248224     ZGre    C    T        0      0        2 
   8   chr8_85248224     ZHar    C    T        0      0        2 
   8   chr8_85248224   Sample    C    T        0      0        2 
   8   chr8_85248648     AAsi    C    T        0      0        2 
   8   chr8_85248648     AKia    C    T        0      0        2 
   8   chr8_85248648     AOna    C    T        0      0        2 
   8   chr8_85248648     ASom    C    T        0      0        2 
   8   chr8_85248648     HCab    C    T        0      0        2 
   8   chr8_85248648     HPrz    C    T        0      0        2 
   8   chr8_85248648     ZBoe    C    T      0.5      1        2 
   8   chr8_85248648     ZGre    C    T        0      0        2 
   8   chr8_85248648     ZHar    C    T        0      0        2 
   8   chr8_85248648   Sample    C    T        0      0        2 
   8   chr8_85264206     AAsi    G    T        0      0        2 
   8   chr8_85264206     AKia    G    T        0      0        2 
   8   chr8_85264206     AOna    G    T        0      0        2 
   8   chr8_85264206     ASom    G    T        0      0        2 
   8   chr8_85264206     HCab    G    T      0.5      1        2 
   8   chr8_85264206     HPrz    G    T        1      2        2 
   8   chr8_85264206     ZBoe    G    T        0      0        2 
   8   chr8_85264206     ZGre    G    T        0      0        2 
   8   chr8_85264206     ZHar    G    T        0      0        2 
   8   chr8_85264206   Sample    G    T        0      0        2 
   8   chr8_85273327     AAsi    T    G        0      0        2 
   8   chr8_85273327     AKia    T    G        0      0        2 
   8   chr8_85273327     AOna    T    G        0      0        2 
   8   chr8_85273327     ASom    T    G        0      0        2 
   8   chr8_85273327     HCab    T    G        0      0        2 
   8   chr8_85273327     HPrz    T    G        0      0        2 
   8   chr8_85273327     ZBoe    T    G      0.5      1        2 
   8   chr8_85273327     ZGre    T    G        0      0        2 
   8   chr8_85273327     ZHar    T    G        0      0        2 
   8   chr8_85273327   Sample    T    G        0      0        2 
   8   chr8_85275780     AAsi    G    A        0      0        2 
   8   chr8_85275780     AKia    G    A        0      0        2 
   8   chr8_85275780     AOna    G    A        0      0        2 
   8   chr8_85275780     ASom    G    A        0      0        2 
   8   chr8_85275780     HCab    G    A        1      2        2 
   8   chr8_85275780     HPrz    G    A        1      2        2 
   8   chr8_85275780     ZBoe    G    A        0      0        2 
   8   chr8_85275780     ZGre    G    A        0      0        2 
   8   chr8_85275780     ZHar    G    A        0      0        2 
   8   chr8_85275780   Sample    G    A        1      2        2 
   8   chr8_85276340     AAsi    A    G        0      0        2 
   8   chr8_85276340     AKia    A    G        0      0        2 
   8   chr8_85276340     AOna    A    G        0      0        2 
   8   chr8_85276340     ASom    A    G        0      0        2 
   8   chr8_85276340     HCab    A    G        0      0        2 
   8   chr8_85276340     HPrz    A    G        0      0        2 
   8   chr8_85276340     ZBoe    A    G        0      0        2 
   8   chr8_85276340     ZGre    A    G        0      0        2 
   8   chr8_85276340     ZHar    A    G        1      2        2 
   8   chr8_85276340   Sample    A    G        0      0        2 
   8   chr8_85285841     AAsi    G    A        0      0        2 
   8   chr8_85285841     AKia    G    A        0      0        2 
   8   chr8_85285841     AOna    G    A        0      0        2 
   8   chr8_85285841     ASom    G    A        0      0        2 
   8   chr8_85285841     HCab    G    A        0      0        2 
   8   chr8_85285841     HPrz    G    A        0      0        2 
   8   chr8_85285841     ZBoe    G    A        0      0        2 
   8   chr8_85285841     ZGre    G    A      0.5      1        2 
   8   chr8_85285841     ZHar    G    A        0      0        2 
   8   chr8_85285841   Sample    G    A        0      0        2 
   8   chr8_85288112     AAsi    A    G        0      0        2 
   8   chr8_85288112     AKia    A    G        0      0        2 
   8   chr8_85288112     AOna    A    G        0      0        2 
   8   chr8_85288112     ASom    A    G        0      0        2 
   8   chr8_85288112     HCab    A    G        0      0        2 
   8   chr8_85288112     HPrz    A    G        0      0        2 
   8   chr8_85288112     ZBoe    A    G        0      0        2 
   8   chr8_85288112     ZGre    A    G      0.5      1        2 
   8   chr8_85288112     ZHar    A    G        0      0        2 
   8   chr8_85288112   Sample    A    G        0      0        2 
   8   chr8_85288406     AAsi    G    A        0      0        2 
   8   chr8_85288406     AKia    G    A        0      0        2 
   8   chr8_85288406     AOna    G    A        0      0        2 
   8   chr8_85288406     ASom    G    A        0      0        2 
   8   chr8_85288406     HCab    G    A        1      2        2 
   8   chr8_85288406     HPrz    G    A        1      2        2 
   8   chr8_85288406     ZBoe    G    A        0      0        2 
   8   chr8_85288406     ZGre    G    A        0      0        2 
   8   chr8_85288406     ZHar    G    A        0      0        2 
   8   chr8_85288406   Sample    G    A        1      2        2 
   8   chr8_85293268     AAsi    G    A        0      0        2 
   8   chr8_85293268     AKia    G    A        1      2        2 
   8   chr8_85293268     AOna    G    A        1      2        2 
   8   chr8_85293268     ASom    G    A        0      0        2 
   8   chr8_85293268     HCab    G    A        0      0        2 
   8   chr8_85293268     HPrz    G    A        0      0        2 
   8   chr8_85293268     ZBoe    G    A        0      0        2 
   8   chr8_85293268     ZGre    G    A        0      0        2 
   8   chr8_85293268     ZHar    G    A        0      0        2 
   8   chr8_85293268   Sample    G    A        0      0        2 
   8   chr8_85298730     AAsi    C    T        0      0        2 
   8   chr8_85298730     AKia    C    T        0      0        2 
   8   chr8_85298730     AOna    C    T        0      0        2 
   8   chr8_85298730     ASom    C    T        0      0        2 
   8   chr8_85298730     HCab    C    T        1      2        2 
   8   chr8_85298730     HPrz    C    T        1      2        2 
   8   chr8_85298730     ZBoe    C    T        0      0        2 
   8   chr8_85298730     ZGre    C    T        0      0        2 
   8   chr8_85298730     ZHar    C    T        0      0        2 
   8   chr8_85298730   Sample    C    T        1      2        2 
   8   chr8_85309717     AAsi    C    T        0      0        2 
   8   chr8_85309717     AKia    C    T        0      0        2 
   8   chr8_85309717     AOna    C    T        0      0        2 
   8   chr8_85309717     ASom    C    T        0      0        2 
   8   chr8_85309717     HCab    C    T        0      0        2 
   8   chr8_85309717     HPrz    C    T        0      0        2 
   8   chr8_85309717     ZBoe    C    T        0      0        2 
   8   chr8_85309717     ZGre    C    T        1      2        2 
   8   chr8_85309717     ZHar    C    T        0      0        2 
   8   chr8_85309717   Sample    C    T        0      0        2 
   8   chr8_85309723     AAsi    C    T        0      0        2 
   8   chr8_85309723     AKia    C    T        0      0        2 
   8   chr8_85309723     AOna    C    T        0      0        2 
   8   chr8_85309723     ASom    C    T        0      0        2 
   8   chr8_85309723     HCab    C    T        0      0        2 
   8   chr8_85309723     HPrz    C    T        0      0        2 
   8   chr8_85309723     ZBoe    C    T      0.5      1        2 
   8   chr8_85309723     ZGre    C    T        0      0        2 
   8   chr8_85309723     ZHar    C    T        0      0        2 
   8   chr8_85309723   Sample    C    T        0      0        2 
   8   chr8_85313775     AAsi    A    T        0      0        2 
   8   chr8_85313775     AKia    A    T        0      0        2 
   8   chr8_85313775     AOna    A    T        0      0        2 
   8   chr8_85313775     ASom    A    T        0      0        2 
   8   chr8_85313775     HCab    A    T        0      0        2 
   8   chr8_85313775     HPrz    A    T        0      0        2 
   8   chr8_85313775     ZBoe    A    T        0      0        2 
   8   chr8_85313775     ZGre    A    T        0      0        2 
   8   chr8_85313775     ZHar    A    T      0.5      1        2 
   8   chr8_85313775   Sample    A    T        0      0        2 
   8   chr8_85322031     AAsi    T    G        0      0        2 
   8   chr8_85322031     AKia    T    G        0      0        2 
   8   chr8_85322031     AOna    T    G        0      0        2 
   8   chr8_85322031     ASom    T    G        1      2        2 
   8   chr8_85322031     HCab    T    G        0      0        2 
   8   chr8_85322031     HPrz    T    G        0      0        2 
   8   chr8_85322031     ZBoe    T    G        0      0        2 
   8   chr8_85322031     ZGre    T    G        0      0        2 
   8   chr8_85322031     ZHar    T    G        0      0        2 
   8   chr8_85322031   Sample    T    G        0      0        2 
   8   chr8_85323362     AAsi    A    G        0      0        2 
   8   chr8_85323362     AKia    A    G        0      0        2 
   8   chr8_85323362     AOna    A    G        0      0        2 
   8   chr8_85323362     ASom    A    G        0      0        2 
   8   chr8_85323362     HCab    A    G        0      0        2 
   8   chr8_85323362     HPrz    A    G        0      0        2 
   8   chr8_85323362     ZBoe    A    G      0.5      1        2 
   8   chr8_85323362     ZGre    A    G        0      0        2 
   8   chr8_85323362     ZHar    A    G        0      0        2 
   8   chr8_85323362   Sample    A    G        0      0        2 
   8   chr8_85323534     AAsi    C    T        0      0        2 
   8   chr8_85323534     AKia    C    T        1      2        2 
   8   chr8_85323534     AOna    C    T        0      0        2 
   8   chr8_85323534     ASom    C    T        0      0        2 
   8   chr8_85323534     HCab    C    T        0      0        2 
   8   chr8_85323534     HPrz    C    T        0      0        2 
   8   chr8_85323534     ZBoe    C    T        0      0        2 
   8   chr8_85323534     ZGre    C    T        0      0        2 
   8   chr8_85323534     ZHar    C    T        0      0        2 
   8   chr8_85323534   Sample    C    T        0      0        2 
   8   chr8_85325001     AAsi    G    A        0      0        2 
   8   chr8_85325001     AKia    G    A        0      0        2 
   8   chr8_85325001     AOna    G    A        0      0        2 
   8   chr8_85325001     ASom    G    A        0      0        2 
   8   chr8_85325001     HCab    G    A        0      0        2 
   8   chr8_85325001     HPrz    G    A        0      0        2 
   8   chr8_85325001     ZBoe    G    A        0      0        2 
   8   chr8_85325001     ZGre    G    A        0      0        2 
   8   chr8_85325001     ZHar    G    A      0.5      1        2 
   8   chr8_85325001   Sample    G    A        0      0        2 
   8   chr8_85325354     AAsi    T    C        0      0        2 
   8   chr8_85325354     AKia    T    C      0.5      1        2 
   8   chr8_85325354     AOna    T    C      0.5      1        2 
   8   chr8_85325354     ASom    T    C        0      0        2 
   8   chr8_85325354     HCab    T    C        0      0        2 
   8   chr8_85325354     HPrz    T    C        0      0        2 
   8   chr8_85325354     ZBoe    T    C        0      0        2 
   8   chr8_85325354     ZGre    T    C        0      0        2 
   8   chr8_85325354     ZHar    T    C        0      0        2 
   8   chr8_85325354   Sample    T    C        0      0        2 
   8   chr8_85325365     AAsi    A    G        0      0        2 
   8   chr8_85325365     AKia    A    G        0      0        2 
   8   chr8_85325365     AOna    A    G        0      0        2 
   8   chr8_85325365     ASom    A    G        0      0        2 
   8   chr8_85325365     HCab    A    G      0.5      1        2 
   8   chr8_85325365     HPrz    A    G      0.5      1        2 
   8   chr8_85325365     ZBoe    A    G        0      0        2 
   8   chr8_85325365     ZGre    A    G        0      0        2 
   8   chr8_85325365     ZHar    A    G        0      0        2 
   8   chr8_85325365   Sample    A    G        0      0        2 
   8   chr8_85330884     AAsi    A    C        0      0        2 
   8   chr8_85330884     AKia    A    C        0      0        2 
   8   chr8_85330884     AOna    A    C      0.5      1        2 
   8   chr8_85330884     ASom    A    C        0      0        2 
   8   chr8_85330884     HCab    A    C        0      0        2 
   8   chr8_85330884     HPrz    A    C        0      0        2 
   8   chr8_85330884     ZBoe    A    C        0      0        2 
   8   chr8_85330884     ZGre    A    C        0      0        2 
   8   chr8_85330884     ZHar    A    C        0      0        2 
   8   chr8_85330884   Sample    A    C        0      0        2 
   8   chr8_85338946     AAsi    C    A        0      0        2 
   8   chr8_85338946     AKia    C    A        0      0        2 
   8   chr8_85338946     AOna    C    A        0      0        2 
   8   chr8_85338946     ASom    C    A        0      0        2 
   8   chr8_85338946     HCab    C    A        0      0        2 
   8   chr8_85338946     HPrz    C    A        0      0        2 
   8   chr8_85338946     ZBoe    C    A        1      2        2 
   8   chr8_85338946     ZGre    C    A        0      0        2 
   8   chr8_85338946     ZHar    C    A        0      0        2 
   8   chr8_85338946   Sample    C    A        0      0        2 
   8   chr8_85348081     AAsi    A    C        0      0        2 
   8   chr8_85348081     AKia    A    C        0      0        2 
   8   chr8_85348081     AOna    A    C        0      0        2 
   8   chr8_85348081     ASom    A    C        0      0        2 
   8   chr8_85348081     HCab    A    C        1      2        2 
   8   chr8_85348081     HPrz    A    C      0.5      1        2 
   8   chr8_85348081     ZBoe    A    C        0      0        2 
   8   chr8_85348081     ZGre    A    C        0      0        2 
   8   chr8_85348081     ZHar    A    C        0      0        2 
   8   chr8_85348081   Sample    A    C        0      0        2 
   8   chr8_85358458     AAsi    T    C        0      0        2 
   8   chr8_85358458     AKia    T    C      0.5      1        2 
   8   chr8_85358458     AOna    T    C        0      0        2 
   8   chr8_85358458     ASom    T    C        0      0        2 
   8   chr8_85358458     HCab    T    C        0      0        2 
   8   chr8_85358458     HPrz    T    C        0      0        2 
   8   chr8_85358458     ZBoe    T    C        0      0        2 
   8   chr8_85358458     ZGre    T    C        0      0        2 
   8   chr8_85358458     ZHar    T    C        0      0        2 
   8   chr8_85358458   Sample    T    C        0      0        2 
   8   chr8_85359198     AAsi    T    C        0      0        2 
   8   chr8_85359198     AKia    T    C      0.5      1        2 
   8   chr8_85359198     AOna    T    C        0      0        2 
   8   chr8_85359198     ASom    T    C        0      0        2 
   8   chr8_85359198     HCab    T    C        0      0        2 
   8   chr8_85359198     HPrz    T    C        0      0        2 
   8   chr8_85359198     ZBoe    T    C        0      0        2 
   8   chr8_85359198     ZGre    T    C        0      0        2 
   8   chr8_85359198     ZHar    T    C        0      0        2 
   8   chr8_85359198   Sample    T    C        0      0        2 
   8   chr8_85361083     AAsi    A    G        0      0        2 
   8   chr8_85361083     AKia    A    G        0      0        2 
   8   chr8_85361083     AOna    A    G      0.5      1        2 
   8   chr8_85361083     ASom    A    G        0      0        2 
   8   chr8_85361083     HCab    A    G        0      0        2 
   8   chr8_85361083     HPrz    A    G        0      0        2 
   8   chr8_85361083     ZBoe    A    G        0      0        2 
   8   chr8_85361083     ZGre    A    G        0      0        2 
   8   chr8_85361083     ZHar    A    G        0      0        2 
   8   chr8_85361083   Sample    A    G        0      0        2 
   8   chr8_85362022     AAsi    G    A        0      0        2 
   8   chr8_85362022     AKia    G    A      0.5      1        2 
   8   chr8_85362022     AOna    G    A        1      2        2 
   8   chr8_85362022     ASom    G    A        0      0        2 
   8   chr8_85362022     HCab    G    A        0      0        2 
   8   chr8_85362022     HPrz    G    A        0      0        2 
   8   chr8_85362022     ZBoe    G    A        0      0        2 
   8   chr8_85362022     ZGre    G    A        0      0        2 
   8   chr8_85362022     ZHar    G    A        0      0        2 
   8   chr8_85362022   Sample    G    A        0      0        2 
   8   chr8_85362629     AAsi    T    G        1      2        2 
   8   chr8_85362629     AKia    T    G        0      0        2 
   8   chr8_85362629     AOna    T    G        0      0        2 
   8   chr8_85362629     ASom    T    G        1      2        2 
   8   chr8_85362629     HCab    T    G        0      0        2 
   8   chr8_85362629     HPrz    T    G        0      0        2 
   8   chr8_85362629     ZBoe    T    G        0      0        2 
   8   chr8_85362629     ZGre    T    G        0      0        2 
   8   chr8_85362629     ZHar    T    G        0      0        2 
   8   chr8_85362629   Sample    T    G        0      0        2 
   8   chr8_85366627     AAsi    C    A        0      0        2 
   8   chr8_85366627     AKia    C    A        0      0        2 
   8   chr8_85366627     AOna    C    A        0      0        2 
   8   chr8_85366627     ASom    C    A        0      0        2 
   8   chr8_85366627     HCab    C    A        1      2        2 
   8   chr8_85366627     HPrz    C    A        1      2        2 
   8   chr8_85366627     ZBoe    C    A        0      0        2 
   8   chr8_85366627     ZGre    C    A        0      0        2 
   8   chr8_85366627     ZHar    C    A        0      0        2 
   8   chr8_85366627   Sample    C    A        1      2        2 
   8   chr8_85371432     AAsi    T    A        0      0        2 
   8   chr8_85371432     AKia    T    A        0      0        2 
   8   chr8_85371432     AOna    T    A        0      0        2 
   8   chr8_85371432     ASom    T    A        0      0        2 
   8   chr8_85371432     HCab    T    A        0      0        2 
   8   chr8_85371432     HPrz    T    A        0      0        2 
   8   chr8_85371432     ZBoe    T    A        0      0        2 
   8   chr8_85371432     ZGre    T    A        0      0        2 
   8   chr8_85371432     ZHar    T    A        1      2        2 
   8   chr8_85371432   Sample    T    A        0      0        2 
   8   chr8_85372989     AAsi    T    C        0      0        2 
   8   chr8_85372989     AKia    T    C      0.5      1        2 
   8   chr8_85372989     AOna    T    C        0      0        2 
   8   chr8_85372989     ASom    T    C        0      0        2 
   8   chr8_85372989     HCab    T    C        0      0        2 
   8   chr8_85372989     HPrz    T    C        0      0        2 
   8   chr8_85372989     ZBoe    T    C        0      0        2 
   8   chr8_85372989     ZGre    T    C        0      0        2 
   8   chr8_85372989     ZHar    T    C        0      0        2 
   8   chr8_85372989   Sample    T    C        0      0        2 
   8   chr8_85376566     AAsi    C    G        0      0        2 
   8   chr8_85376566     AKia    C    G        1      2        2 
   8   chr8_85376566     AOna    C    G        1      2        2 
   8   chr8_85376566     ASom    C    G        0      0        2 
   8   chr8_85376566     HCab    C    G        0      0        2 
   8   chr8_85376566     HPrz    C    G        0      0        2 
   8   chr8_85376566     ZBoe    C    G        0      0        2 
   8   chr8_85376566     ZGre    C    G        0      0        2 
   8   chr8_85376566     ZHar    C    G        1      2        2 
   8   chr8_85376566   Sample    C    G        0      0        2 
   8   chr8_85382061     AAsi    C    T        0      0        2 
   8   chr8_85382061     AKia    C    T        0      0        2 
   8   chr8_85382061     AOna    C    T        1      2        2 
   8   chr8_85382061     ASom    C    T        0      0        2 
   8   chr8_85382061     HCab    C    T        0      0        2 
   8   chr8_85382061     HPrz    C    T        0      0        2 
   8   chr8_85382061     ZBoe    C    T        0      0        2 
   8   chr8_85382061     ZGre    C    T        0      0        2 
   8   chr8_85382061     ZHar    C    T        0      0        2 
   8   chr8_85382061   Sample    C    T        0      0        2 
   8   chr8_85396519     AAsi    C    T        0      0        2 
   8   chr8_85396519     AKia    C    T        1      2        2 
   8   chr8_85396519     AOna    C    T        1      2        2 
   8   chr8_85396519     ASom    C    T        0      0        2 
   8   chr8_85396519     HCab    C    T        0      0        2 
   8   chr8_85396519     HPrz    C    T        0      0        2 
   8   chr8_85396519     ZBoe    C    T        0      0        2 
   8   chr8_85396519     ZGre    C    T        0      0        2 
   8   chr8_85396519     ZHar    C    T        0      0        2 
   8   chr8_85396519   Sample    C    T        0      0        2 
   8   chr8_85398890     AAsi    C    A        0      0        2 
   8   chr8_85398890     AKia    C    A      0.5      1        2 
   8   chr8_85398890     AOna    C    A        0      0        2 
   8   chr8_85398890     ASom    C    A        0      0        2 
   8   chr8_85398890     HCab    C    A        0      0        2 
   8   chr8_85398890     HPrz    C    A        0      0        2 
   8   chr8_85398890     ZBoe    C    A        0      0        2 
   8   chr8_85398890     ZGre    C    A        0      0        2 
   8   chr8_85398890     ZHar    C    A        0      0        2 
   8   chr8_85398890   Sample    C    A        0      0        2 
   8   chr8_85399583     AAsi    G    T        0      0        2 
   8   chr8_85399583     AKia    G    T      0.5      1        2 
   8   chr8_85399583     AOna    G    T        0      0        2 
   8   chr8_85399583     ASom    G    T        0      0        2 
   8   chr8_85399583     HCab    G    T        0      0        2 
   8   chr8_85399583     HPrz    G    T        0      0        2 
   8   chr8_85399583     ZBoe    G    T        0      0        2 
   8   chr8_85399583     ZGre    G    T        0      0        2 
   8   chr8_85399583     ZHar    G    T        0      0        2 
   8   chr8_85399583   Sample    G    T        0      0        2 
   8   chr8_85399694     AAsi    T    C        0      0        2 
   8   chr8_85399694     AKia    T    C        0      0        2 
   8   chr8_85399694     AOna    T    C        0      0        2 
   8   chr8_85399694     ASom    T    C        0      0        2 
   8   chr8_85399694     HCab    T    C        0      0        2 
   8   chr8_85399694     HPrz    T    C        0      0        2 
   8   chr8_85399694     ZBoe    T    C        1      2        2 
   8   chr8_85399694     ZGre    T    C        0      0        2 
   8   chr8_85399694     ZHar    T    C        0      0        2 
   8   chr8_85399694   Sample    T    C        0      0        2 
   8   chr8_85401085     AAsi    G    A        0      0        2 
   8   chr8_85401085     AKia    G    A        0      0        2 
   8   chr8_85401085     AOna    G    A        0      0        2 
   8   chr8_85401085     ASom    G    A        0      0        2 
   8   chr8_85401085     HCab    G    A        1      2        2 
   8   chr8_85401085     HPrz    G    A        1      2        2 
   8   chr8_85401085     ZBoe    G    A        0      0        2 
   8   chr8_85401085     ZGre    G    A        0      0        2 
   8   chr8_85401085     ZHar    G    A        0      0        2 
   8   chr8_85401085   Sample    G    A        1      2        2 
   8   chr8_85403168     AAsi    T    C        0      0        2 
   8   chr8_85403168     AKia    T    C        0      0        2 
   8   chr8_85403168     AOna    T    C        0      0        2 
   8   chr8_85403168     ASom    T    C        0      0        2 
   8   chr8_85403168     HCab    T    C        1      2        2 
   8   chr8_85403168     HPrz    T    C        1      2        2 
   8   chr8_85403168     ZBoe    T    C        0      0        2 
   8   chr8_85403168     ZGre    T    C        0      0        2 
   8   chr8_85403168     ZHar    T    C        0      0        2 
   8   chr8_85403168   Sample    T    C        1      2        2 
   8   chr8_85405062     AAsi    T    G        0      0        2 
   8   chr8_85405062     AKia    T    G      0.5      1        2 
   8   chr8_85405062     AOna    T    G      0.5      1        2 
   8   chr8_85405062     ASom    T    G        0      0        2 
   8   chr8_85405062     HCab    T    G        0      0        2 
   8   chr8_85405062     HPrz    T    G        0      0        2 
   8   chr8_85405062     ZBoe    T    G        0      0        2 
   8   chr8_85405062     ZGre    T    G        0      0        2 
   8   chr8_85405062     ZHar    T    G        0      0        2 
   8   chr8_85405062   Sample    T    G        0      0        2 
   8   chr8_85405698     AAsi    T    C        0      0        2 
   8   chr8_85405698     AKia    T    C        0      0        2 
   8   chr8_85405698     AOna    T    C        0      0        2 
   8   chr8_85405698     ASom    T    C        0      0        2 
   8   chr8_85405698     HCab    T    C        0      0        2 
   8   chr8_85405698     HPrz    T    C        0      0        2 
   8   chr8_85405698     ZBoe    T    C        0      0        2 
   8   chr8_85405698     ZGre    T    C        0      0        2 
   8   chr8_85405698     ZHar    T    C      0.5      1        2 
   8   chr8_85405698   Sample    T    C        0      0        2 
   8   chr8_85411455     AAsi    T    G      0.5      1        2 
   8   chr8_85411455     AKia    T    G        0      0        2 
   8   chr8_85411455     AOna    T    G        0      0        2 
   8   chr8_85411455     ASom    T    G        0      0        2 
   8   chr8_85411455     HCab    T    G        0      0        2 
   8   chr8_85411455     HPrz    T    G        0      0        2 
   8   chr8_85411455     ZBoe    T    G        0      0        2 
   8   chr8_85411455     ZGre    T    G        0      0        2 
   8   chr8_85411455     ZHar    T    G        0      0        2 
   8   chr8_85411455   Sample    T    G        0      0        2 
   8   chr8_85412495     AAsi    A    C        0      0        2 
   8   chr8_85412495     AKia    A    C        0      0        2 
   8   chr8_85412495     AOna    A    C        0      0        2 
   8   chr8_85412495     ASom    A    C        0      0        2 
   8   chr8_85412495     HCab    A    C        0      0        2 
   8   chr8_85412495     HPrz    A    C        0      0        2 
   8   chr8_85412495     ZBoe    A    C        0      0        2 
   8   chr8_85412495     ZGre    A    C        1      2        2 
   8   chr8_85412495     ZHar    A    C        0      0        2 
   8   chr8_85412495   Sample    A    C        0      0        2 
   8   chr8_85413418     AAsi    T    C        0      0        2 
   8   chr8_85413418     AKia    T    C        1      2        2 
   8   chr8_85413418     AOna    T    C        1      2        2 
   8   chr8_85413418     ASom    T    C        0      0        2 
   8   chr8_85413418     HCab    T    C        0      0        2 
   8   chr8_85413418     HPrz    T    C        0      0        2 
   8   chr8_85413418     ZBoe    T    C        0      0        2 
   8   chr8_85413418     ZGre    T    C        0      0        2 
   8   chr8_85413418     ZHar    T    C        0      0        2 
   8   chr8_85413418   Sample    T    C        0      0        2 
   8   chr8_85420968     AAsi    T    C        0      0        2 
   8   chr8_85420968     AKia    T    C        0      0        2 
   8   chr8_85420968     AOna    T    C        0      0        2 
   8   chr8_85420968     ASom    T    C        0      0        2 
   8   chr8_85420968     HCab    T    C        0      0        2 
   8   chr8_85420968     HPrz    T    C      0.5      1        2 
   8   chr8_85420968     ZBoe    T    C        1      2        2 
   8   chr8_85420968     ZGre    T    C        1      2        2 
   8   chr8_85420968     ZHar    T    C        1      2        2 
   8   chr8_85420968   Sample    T    C        0      0        2 
   8   chr8_85422216     AAsi    G    A        0      0        2 
   8   chr8_85422216     AKia    G    A        0      0        2 
   8   chr8_85422216     AOna    G    A        0      0        2 
   8   chr8_85422216     ASom    G    A        0      0        2 
   8   chr8_85422216     HCab    G    A      0.5      1        2 
   8   chr8_85422216     HPrz    G    A      0.5      1        2 
   8   chr8_85422216     ZBoe    G    A        0      0        2 
   8   chr8_85422216     ZGre    G    A        0      0        2 
   8   chr8_85422216     ZHar    G    A        0      0        2 
   8   chr8_85422216   Sample    G    A        0      0        2 
   8   chr8_85424308     AAsi    C    G        0      0        2 
   8   chr8_85424308     AKia    C    G        0      0        2 
   8   chr8_85424308     AOna    C    G        0      0        2 
   8   chr8_85424308     ASom    C    G        0      0        2 
   8   chr8_85424308     HCab    C    G        0      0        2 
   8   chr8_85424308     HPrz    C    G        0      0        2 
   8   chr8_85424308     ZBoe    C    G        0      0        2 
   8   chr8_85424308     ZGre    C    G      0.5      1        2 
   8   chr8_85424308     ZHar    C    G        0      0        2 
   8   chr8_85424308   Sample    C    G        0      0        2 
   8   chr8_85424559     AAsi    C    A        0      0        2 
   8   chr8_85424559     AKia    C    A        0      0        2 
   8   chr8_85424559     AOna    C    A        0      0        2 
   8   chr8_85424559     ASom    C    A        1      2        2 
   8   chr8_85424559     HCab    C    A        0      0        2 
   8   chr8_85424559     HPrz    C    A        0      0        2 
   8   chr8_85424559     ZBoe    C    A        0      0        2 
   8   chr8_85424559     ZGre    C    A        0      0        2 
   8   chr8_85424559     ZHar    C    A        0      0        2 
   8   chr8_85424559   Sample    C    A        0      0        2 
   8   chr8_85428196     AAsi    A    G        0      0        2 
   8   chr8_85428196     AKia    A    G        0      0        2 
   8   chr8_85428196     AOna    A    G        0      0        2 
   8   chr8_85428196     ASom    A    G        0      0        2 
   8   chr8_85428196     HCab    A    G        0      0        2 
   8   chr8_85428196     HPrz    A    G        0      0        2 
   8   chr8_85428196     ZBoe    A    G      0.5      1        2 
   8   chr8_85428196     ZGre    A    G        0      0        2 
   8   chr8_85428196     ZHar    A    G        1      2        2 
   8   chr8_85428196   Sample    A    G        1      2        2 
   8   chr8_85438294     AAsi    T    G        0      0        2 
   8   chr8_85438294     AKia    T    G        0      0        2 
   8   chr8_85438294     AOna    T    G        0      0        2 
   8   chr8_85438294     ASom    T    G        1      2        2 
   8   chr8_85438294     HCab    T    G        0      0        2 
   8   chr8_85438294     HPrz    T    G        0      0        2 
   8   chr8_85438294     ZBoe    T    G        0      0        2 
   8   chr8_85438294     ZGre    T    G        0      0        2 
   8   chr8_85438294     ZHar    T    G        0      0        2 
   8   chr8_85438294   Sample    T    G        0      0        2 
   8   chr8_85439276     AAsi    A    C        0      0        2 
   8   chr8_85439276     AKia    A    C        0      0        2 
   8   chr8_85439276     AOna    A    C        0      0        2 
   8   chr8_85439276     ASom    A    C        0      0        2 
   8   chr8_85439276     HCab    A    C        0      0        2 
   8   chr8_85439276     HPrz    A    C        0      0        2 
   8   chr8_85439276     ZBoe    A    C        1      2        2 
   8   chr8_85439276     ZGre    A    C        1      2        2 
   8   chr8_85439276     ZHar    A    C        1      2        2 
   8   chr8_85439276   Sample    A    C        0      0        2 
   8   chr8_85442988     AAsi    T    C        0      0        2 
   8   chr8_85442988     AKia    T    C        0      0        2 
   8   chr8_85442988     AOna    T    C        0      0        2 
   8   chr8_85442988     ASom    T    C        0      0        2 
   8   chr8_85442988     HCab    T    C        0      0        2 
   8   chr8_85442988     HPrz    T    C      0.5      1        2 
   8   chr8_85442988     ZBoe    T    C        0      0        2 
   8   chr8_85442988     ZGre    T    C        0      0        2 
   8   chr8_85442988     ZHar    T    C        0      0        2 
   8   chr8_85442988   Sample    T    C        0      0        2 
   8   chr8_85447248     AAsi    C    T        0      0        2 
   8   chr8_85447248     AKia    C    T        0      0        2 
   8   chr8_85447248     AOna    C    T        0      0        2 
   8   chr8_85447248     ASom    C    T        0      0        2 
   8   chr8_85447248     HCab    C    T        0      0        2 
   8   chr8_85447248     HPrz    C    T        0      0        2 
   8   chr8_85447248     ZBoe    C    T        0      0        2 
   8   chr8_85447248     ZGre    C    T        0      0        2 
   8   chr8_85447248     ZHar    C    T      0.5      1        2 
   8   chr8_85447248   Sample    C    T        0      0        2 
   8   chr8_85447305     AAsi    T    C        0      0        2 
   8   chr8_85447305     AKia    T    C        0      0        2 
   8   chr8_85447305     AOna    T    C        0      0        2 
   8   chr8_85447305     ASom    T    C        0      0        2 
   8   chr8_85447305     HCab    T    C        0      0        2 
   8   chr8_85447305     HPrz    T    C        0      0        2 
   8   chr8_85447305     ZBoe    T    C        0      0        2 
   8   chr8_85447305     ZGre    T    C      0.5      1        2 
   8   chr8_85447305     ZHar    T    C        0      0        2 
   8   chr8_85447305   Sample    T    C        0      0        2 
   8   chr8_85447831     AAsi    A    G        0      0        2 
   8   chr8_85447831     AKia    A    G        0      0        2 
   8   chr8_85447831     AOna    A    G        0      0        2 
   8   chr8_85447831     ASom    A    G        0      0        2 
   8   chr8_85447831     HCab    A    G        0      0        2 
   8   chr8_85447831     HPrz    A    G      0.5      1        2 
   8   chr8_85447831     ZBoe    A    G        0      0        2 
   8   chr8_85447831     ZGre    A    G        0      0        2 
   8   chr8_85447831     ZHar    A    G        0      0        2 
   8   chr8_85447831   Sample    A    G        0      0        2 
   8   chr8_85455018     AAsi    T    C        0      0        2 
   8   chr8_85455018     AKia    T    C        0      0        2 
   8   chr8_85455018     AOna    T    C        0      0        2 
   8   chr8_85455018     ASom    T    C        0      0        2 
   8   chr8_85455018     HCab    T    C        0      0        2 
   8   chr8_85455018     HPrz    T    C        0      0        2 
   8   chr8_85455018     ZBoe    T    C      0.5      1        2 
   8   chr8_85455018     ZGre    T    C        0      0        2 
   8   chr8_85455018     ZHar    T    C        0      0        2 
   8   chr8_85455018   Sample    T    C        0      0        2 
   8   chr8_85455389     AAsi    C    T        0      0        2 
   8   chr8_85455389     AKia    C    T        1      2        2 
   8   chr8_85455389     AOna    C    T      0.5      1        2 
   8   chr8_85455389     ASom    C    T        0      0        2 
   8   chr8_85455389     HCab    C    T        0      0        2 
   8   chr8_85455389     HPrz    C    T        0      0        2 
   8   chr8_85455389     ZBoe    C    T        0      0        2 
   8   chr8_85455389     ZGre    C    T        0      0        2 
   8   chr8_85455389     ZHar    C    T        0      0        2 
   8   chr8_85455389   Sample    C    T        0      0        2 
   8   chr8_85458064     AAsi    C    A        0      0        2 
   8   chr8_85458064     AKia    C    A        0      0        2 
   8   chr8_85458064     AOna    C    A        0      0        2 
   8   chr8_85458064     ASom    C    A        0      0        2 
   8   chr8_85458064     HCab    C    A        0      0        2 
   8   chr8_85458064     HPrz    C    A      0.5      1        2 
   8   chr8_85458064     ZBoe    C    A        0      0        2 
   8   chr8_85458064     ZGre    C    A        0      0        2 
   8   chr8_85458064     ZHar    C    A        0      0        2 
   8   chr8_85458064   Sample    C    A        1      2        2 
   8   chr8_85462162     AAsi    C    G        0      0        2 
   8   chr8_85462162     AKia    C    G        0      0        2 
   8   chr8_85462162     AOna    C    G        0      0        2 
   8   chr8_85462162     ASom    C    G        0      0        2 
   8   chr8_85462162     HCab    C    G        1      2        2 
   8   chr8_85462162     HPrz    C    G        1      2        2 
   8   chr8_85462162     ZBoe    C    G        0      0        2 
   8   chr8_85462162     ZGre    C    G        0      0        2 
   8   chr8_85462162     ZHar    C    G        0      0        2 
   8   chr8_85462162   Sample    C    G        1      2        2 
   8   chr8_85490360     AAsi    G    A        0      0        2 
   8   chr8_85490360     AKia    G    A        1      2        2 
   8   chr8_85490360     AOna    G    A      0.5      1        2 
   8   chr8_85490360     ASom    G    A        0      0        2 
   8   chr8_85490360     HCab    G    A        0      0        2 
   8   chr8_85490360     HPrz    G    A        0      0        2 
   8   chr8_85490360     ZBoe    G    A        0      0        2 
   8   chr8_85490360     ZGre    G    A        0      0        2 
   8   chr8_85490360     ZHar    G    A        0      0        2 
   8   chr8_85490360   Sample    G    A        0      0        2 
   8   chr8_85515368     AAsi    T    C        0      0        2 
   8   chr8_85515368     AKia    T    C        0      0        2 
   8   chr8_85515368     AOna    T    C        0      0        2 
   8   chr8_85515368     ASom    T    C        0      0        2 
   8   chr8_85515368     HCab    T    C        1      2        2 
   8   chr8_85515368     HPrz    T    C        1      2        2 
   8   chr8_85515368     ZBoe    T    C        0      0        2 
   8   chr8_85515368     ZGre    T    C        0      0        2 
   8   chr8_85515368     ZHar    T    C        0      0        2 
   8   chr8_85515368   Sample    T    C        1      2        2 
   8   chr8_85529526     AAsi    G    T        0      0        2 
   8   chr8_85529526     AKia    G    T        0      0        2 
   8   chr8_85529526     AOna    G    T        0      0        2 
   8   chr8_85529526     ASom    G    T        1      2        2 
   8   chr8_85529526     HCab    G    T        0      0        2 
   8   chr8_85529526     HPrz    G    T        0      0        2 
   8   chr8_85529526     ZBoe    G    T        0      0        2 
   8   chr8_85529526     ZGre    G    T        0      0        2 
   8   chr8_85529526     ZHar    G    T        0      0        2 
   8   chr8_85529526   Sample    G    T        0      0        2 
   8   chr8_85536471     AAsi    G    A      0.5      1        2 
   8   chr8_85536471     AKia    G    A        0      0        2 
   8   chr8_85536471     AOna    G    A        0      0        2 
   8   chr8_85536471     ASom    G    A        1      2        2 
   8   chr8_85536471     HCab    G    A        0      0        2 
   8   chr8_85536471     HPrz    G    A        0      0        2 
   8   chr8_85536471     ZBoe    G    A        0      0        2 
   8   chr8_85536471     ZGre    G    A        0      0        2 
   8   chr8_85536471     ZHar    G    A        0      0        2 
   8   chr8_85536471   Sample    G    A        0      0        2 
   8   chr8_85550163     AAsi    A    G        0      0        2 
   8   chr8_85550163     AKia    A    G        0      0        2 
   8   chr8_85550163     AOna    A    G        0      0        2 
   8   chr8_85550163     ASom    A    G        0      0        2 
   8   chr8_85550163     HCab    A    G        0      0        2 
   8   chr8_85550163     HPrz    A    G        0      0        2 
   8   chr8_85550163     ZBoe    A    G        0      0        2 
   8   chr8_85550163     ZGre    A    G        0      0        2 
   8   chr8_85550163     ZHar    A    G        1      2        2 
   8   chr8_85550163   Sample    A    G        0      0        2 
   8   chr8_85563236     AAsi    T    C        0      0        2 
   8   chr8_85563236     AKia    T    C        0      0        2 
   8   chr8_85563236     AOna    T    C        0      0        2 
   8   chr8_85563236     ASom    T    C        0      0        2 
   8   chr8_85563236     HCab    T    C        0      0        2 
   8   chr8_85563236     HPrz    T    C        0      0        2 
   8   chr8_85563236     ZBoe    T    C        0      0        2 
   8   chr8_85563236     ZGre    T    C        0      0        2 
   8   chr8_85563236     ZHar    T    C        1      2        2 
   8   chr8_85563236   Sample    T    C        0      0        2 
   8   chr8_85568671     AAsi    A    G        0      0        2 
   8   chr8_85568671     AKia    A    G        0      0        2 
   8   chr8_85568671     AOna    A    G        0      0        2 
   8   chr8_85568671     ASom    A    G        0      0        2 
   8   chr8_85568671     HCab    A    G        0      0        2 
   8   chr8_85568671     HPrz    A    G        0      0        2 
   8   chr8_85568671     ZBoe    A    G      0.5      1        2 
   8   chr8_85568671     ZGre    A    G        0      0        2 
   8   chr8_85568671     ZHar    A    G        0      0        2 
   8   chr8_85568671   Sample    A    G        0      0        2 
   8   chr8_85580693     AAsi    C    A        0      0        2 
   8   chr8_85580693     AKia    C    A        0      0        2 
   8   chr8_85580693     AOna    C    A        0      0        2 
   8   chr8_85580693     ASom    C    A        0      0        2 
   8   chr8_85580693     HCab    C    A        1      2        2 
   8   chr8_85580693     HPrz    C    A        1      2        2 
   8   chr8_85580693     ZBoe    C    A        0      0        2 
   8   chr8_85580693     ZGre    C    A        0      0        2 
   8   chr8_85580693     ZHar    C    A        0      0        2 
   8   chr8_85580693   Sample    C    A        1      2        2 
   8   chr8_85581367     AAsi    A    G        0      0        2 
   8   chr8_85581367     AKia    A    G        0      0        2 
   8   chr8_85581367     AOna    A    G        0      0        2 
   8   chr8_85581367     ASom    A    G        0      0        2 
   8   chr8_85581367     HCab    A    G        1      2        2 
   8   chr8_85581367     HPrz    A    G        1      2        2 
   8   chr8_85581367     ZBoe    A    G        0      0        2 
   8   chr8_85581367     ZGre    A    G        0      0        2 
   8   chr8_85581367     ZHar    A    G        0      0        2 
   8   chr8_85581367   Sample    A    G        1      2        2 
   8   chr8_85584579     AAsi    G    A        0      0        2 
   8   chr8_85584579     AKia    G    A        0      0        2 
   8   chr8_85584579     AOna    G    A        0      0        2 
   8   chr8_85584579     ASom    G    A        0      0        2 
   8   chr8_85584579     HCab    G    A        1      2        2 
   8   chr8_85584579     HPrz    G    A        1      2        2 
   8   chr8_85584579     ZBoe    G    A        0      0        2 
   8   chr8_85584579     ZGre    G    A        0      0        2 
   8   chr8_85584579     ZHar    G    A        0      0        2 
   8   chr8_85584579   Sample    G    A        1      2        2 
   8   chr8_85586102     AAsi    T    C        0      0        2 
   8   chr8_85586102     AKia    T    C        0      0        2 
   8   chr8_85586102     AOna    T    C        0      0        2 
   8   chr8_85586102     ASom    T    C        0      0        2 
   8   chr8_85586102     HCab    T    C        1      2        2 
   8   chr8_85586102     HPrz    T    C        1      2        2 
   8   chr8_85586102     ZBoe    T    C        0      0        2 
   8   chr8_85586102     ZGre    T    C        0      0        2 
   8   chr8_85586102     ZHar    T    C        0      0        2 
   8   chr8_85586102   Sample    T    C        1      2        2 
   8   chr8_85587472     AAsi    C    T        0      0        2 
   8   chr8_85587472     AKia    C    T        0      0        2 
   8   chr8_85587472     AOna    C    T        0      0        2 
   8   chr8_85587472     ASom    C    T        1      2        2 
   8   chr8_85587472     HCab    C    T        0      0        2 
   8   chr8_85587472     HPrz    C    T        0      0        2 
   8   chr8_85587472     ZBoe    C    T        0      0        2 
   8   chr8_85587472     ZGre    C    T        0      0        2 
   8   chr8_85587472     ZHar    C    T        0      0        2 
   8   chr8_85587472   Sample    C    T        0      0        2 
   8   chr8_85589668     AAsi    T    C        0      0        2 
   8   chr8_85589668     AKia    T    C        0      0        2 
   8   chr8_85589668     AOna    T    C        0      0        2 
   8   chr8_85589668     ASom    T    C        0      0        2 
   8   chr8_85589668     HCab    T    C        0      0        2 
   8   chr8_85589668     HPrz    T    C        0      0        2 
   8   chr8_85589668     ZBoe    T    C        0      0        2 
   8   chr8_85589668     ZGre    T    C        0      0        2 
   8   chr8_85589668     ZHar    T    C      0.5      1        2 
   8   chr8_85589668   Sample    T    C        0      0        2 
   8   chr8_85597810     AAsi    T    A        0      0        2 
   8   chr8_85597810     AKia    T    A        0      0        2 
   8   chr8_85597810     AOna    T    A        0      0        2 
   8   chr8_85597810     ASom    T    A        0      0        2 
   8   chr8_85597810     HCab    T    A        0      0        2 
   8   chr8_85597810     HPrz    T    A        0      0        2 
   8   chr8_85597810     ZBoe    T    A        0      0        2 
   8   chr8_85597810     ZGre    T    A      0.5      1        2 
   8   chr8_85597810     ZHar    T    A        0      0        2 
   8   chr8_85597810   Sample    T    A        0      0        2 
   8   chr8_85602675     AAsi    G    C        0      0        2 
   8   chr8_85602675     AKia    G    C        0      0        2 
   8   chr8_85602675     AOna    G    C        0      0        2 
   8   chr8_85602675     ASom    G    C        0      0        2 
   8   chr8_85602675     HCab    G    C        0      0        2 
   8   chr8_85602675     HPrz    G    C        0      0        2 
   8   chr8_85602675     ZBoe    G    C      0.5      1        2 
   8   chr8_85602675     ZGre    G    C        0      0        2 
   8   chr8_85602675     ZHar    G    C        0      0        2 
   8   chr8_85602675   Sample    G    C        0      0        2 
   8   chr8_85606811     AAsi    G    A        0      0        2 
   8   chr8_85606811     AKia    G    A        0      0        2 
   8   chr8_85606811     AOna    G    A        0      0        2 
   8   chr8_85606811     ASom    G    A        0      0        2 
   8   chr8_85606811     HCab    G    A        1      2        2 
   8   chr8_85606811     HPrz    G    A        1      2        2 
   8   chr8_85606811     ZBoe    G    A        0      0        2 
   8   chr8_85606811     ZGre    G    A        0      0        2 
   8   chr8_85606811     ZHar    G    A        0      0        2 
   8   chr8_85606811   Sample    G    A        1      2        2 
   8   chr8_85619834     AAsi    C    G        0      0        2 
   8   chr8_85619834     AKia    C    G        0      0        2 
   8   chr8_85619834     AOna    C    G        0      0        2 
   8   chr8_85619834     ASom    C    G        0      0        2 
   8   chr8_85619834     HCab    C    G      0.5      1        2 
   8   chr8_85619834     HPrz    C    G        0      0        2 
   8   chr8_85619834     ZBoe    C    G        0      0        2 
   8   chr8_85619834     ZGre    C    G        0      0        2 
   8   chr8_85619834     ZHar    C    G        0      0        2 
   8   chr8_85619834   Sample    C    G        0      0        2 
   8   chr8_85620581     AAsi    A    C        0      0        2 
   8   chr8_85620581     AKia    A    C        0      0        2 
   8   chr8_85620581     AOna    A    C        0      0        2 
   8   chr8_85620581     ASom    A    C        0      0        2 
   8   chr8_85620581     HCab    A    C        1      2        2 
   8   chr8_85620581     HPrz    A    C        1      2        2 
   8   chr8_85620581     ZBoe    A    C        0      0        2 
   8   chr8_85620581     ZGre    A    C        0      0        2 
   8   chr8_85620581     ZHar    A    C        0      0        2 
   8   chr8_85620581   Sample    A    C        1      2        2 
   8   chr8_85623217     AAsi    T    C        0      0        2 
   8   chr8_85623217     AKia    T    C        0      0        2 
   8   chr8_85623217     AOna    T    C      0.5      1        2 
   8   chr8_85623217     ASom    T    C        0      0        2 
   8   chr8_85623217     HCab    T    C        0      0        2 
   8   chr8_85623217     HPrz    T    C        0      0        2 
   8   chr8_85623217     ZBoe    T    C        0      0        2 
   8   chr8_85623217     ZGre    T    C        0      0        2 
   8   chr8_85623217     ZHar    T    C        0      0        2 
   8   chr8_85623217   Sample    T    C        0      0        2 
   8   chr8_85628127     AAsi    C    T        0      0        2 
   8   chr8_85628127     AKia    C    T        0      0        2 
   8   chr8_85628127     AOna    C    T        0      0        2 
   8   chr8_85628127     ASom    C    T        0      0        2 
   8   chr8_85628127     HCab    C    T        0      0        2 
   8   chr8_85628127     HPrz    C    T        0      0        2 
   8   chr8_85628127     ZBoe    C    T        0      0        2 
   8   chr8_85628127     ZGre    C    T      0.5      1        2 
   8   chr8_85628127     ZHar    C    T        0      0        2 
   8   chr8_85628127   Sample    C    T        0      0        2 
   8   chr8_85631594     AAsi    C    T        0      0        2 
   8   chr8_85631594     AKia    C    T        0      0        2 
   8   chr8_85631594     AOna    C    T        0      0        2 
   8   chr8_85631594     ASom    C    T        0      0        2 
   8   chr8_85631594     HCab    C    T        0      0        2 
   8   chr8_85631594     HPrz    C    T        0      0        2 
   8   chr8_85631594     ZBoe    C    T        0      0        2 
   8   chr8_85631594     ZGre    C    T        1      2        2 
   8   chr8_85631594     ZHar    C    T        0      0        2 
   8   chr8_85631594   Sample    C    T        0      0        2 
   8   chr8_85632077     AAsi    C    T        0      0        2 
   8   chr8_85632077     AKia    C    T        0      0        2 
   8   chr8_85632077     AOna    C    T        0      0        2 
   8   chr8_85632077     ASom    C    T        0      0        2 
   8   chr8_85632077     HCab    C    T        0      0        2 
   8   chr8_85632077     HPrz    C    T        0      0        2 
   8   chr8_85632077     ZBoe    C    T      0.5      1        2 
   8   chr8_85632077     ZGre    C    T        0      0        2 
   8   chr8_85632077     ZHar    C    T        0      0        2 
   8   chr8_85632077   Sample    C    T        0      0        2 
   8   chr8_85640181     AAsi    A    G        0      0        2 
   8   chr8_85640181     AKia    A    G      0.5      1        2 
   8   chr8_85640181     AOna    A    G        0      0        2 
   8   chr8_85640181     ASom    A    G        0      0        2 
   8   chr8_85640181     HCab    A    G        0      0        2 
   8   chr8_85640181     HPrz    A    G        0      0        2 
   8   chr8_85640181     ZBoe    A    G        0      0        2 
   8   chr8_85640181     ZGre    A    G        0      0        2 
   8   chr8_85640181     ZHar    A    G        0      0        2 
   8   chr8_85640181   Sample    A    G        0      0        2 
   8   chr8_85640719     AAsi    G    A        0      0        2 
   8   chr8_85640719     AKia    G    A        0      0        2 
   8   chr8_85640719     AOna    G    A        0      0        2 
   8   chr8_85640719     ASom    G    A        0      0        2 
   8   chr8_85640719     HCab    G    A        1      2        2 
   8   chr8_85640719     HPrz    G    A        1      2        2 
   8   chr8_85640719     ZBoe    G    A        0      0        2 
   8   chr8_85640719     ZGre    G    A        0      0        2 
   8   chr8_85640719     ZHar    G    A        0      0        2 
   8   chr8_85640719   Sample    G    A        1      2        2 
   8   chr8_85655764     AAsi    G    A        0      0        2 
   8   chr8_85655764     AKia    G    A        0      0        2 
   8   chr8_85655764     AOna    G    A        0      0        2 
   8   chr8_85655764     ASom    G    A        0      0        2 
   8   chr8_85655764     HCab    G    A        0      0        2 
   8   chr8_85655764     HPrz    G    A        0      0        2 
   8   chr8_85655764     ZBoe    G    A        0      0        2 
   8   chr8_85655764     ZGre    G    A        1      2        2 
   8   chr8_85655764     ZHar    G    A        0      0        2 
   8   chr8_85655764   Sample    G    A        0      0        2 
   8   chr8_85658971     AAsi    A    G        0      0        2 
   8   chr8_85658971     AKia    A    G        0      0        2 
   8   chr8_85658971     AOna    A    G        0      0        2 
   8   chr8_85658971     ASom    A    G        0      0        2 
   8   chr8_85658971     HCab    A    G        1      2        2 
   8   chr8_85658971     HPrz    A    G        1      2        2 
   8   chr8_85658971     ZBoe    A    G        0      0        2 
   8   chr8_85658971     ZGre    A    G        0      0        2 
   8   chr8_85658971     ZHar    A    G        1      2        2 
   8   chr8_85658971   Sample    A    G        1      2        2 
   8   chr8_85690092     AAsi    T    C        0      0        2 
   8   chr8_85690092     AKia    T    C        0      0        2 
   8   chr8_85690092     AOna    T    C        0      0        2 
   8   chr8_85690092     ASom    T    C        0      0        2 
   8   chr8_85690092     HCab    T    C        1      2        2 
   8   chr8_85690092     HPrz    T    C        1      2        2 
   8   chr8_85690092     ZBoe    T    C        0      0        2 
   8   chr8_85690092     ZGre    T    C        0      0        2 
   8   chr8_85690092     ZHar    T    C        0      0        2 
   8   chr8_85690092   Sample    T    C        1      2        2 
   8   chr8_85697785     AAsi    T    C        0      0        2 
   8   chr8_85697785     AKia    T    C        0      0        2 
   8   chr8_85697785     AOna    T    C        0      0        2 
   8   chr8_85697785     ASom    T    C        0      0        2 
   8   chr8_85697785     HCab    T    C        1      2        2 
   8   chr8_85697785     HPrz    T    C        1      2        2 
   8   chr8_85697785     ZBoe    T    C        0      0        2 
   8   chr8_85697785     ZGre    T    C        0      0        2 
   8   chr8_85697785     ZHar    T    C        0      0        2 
   8   chr8_85697785   Sample    T    C        1      2        2 
   8   chr8_85701709     AAsi    G    T        1      2        2 
   8   chr8_85701709     AKia    G    T      0.5      1        2 
   8   chr8_85701709     AOna    G    T      0.5      1        2 
   8   chr8_85701709     ASom    G    T        1      2        2 
   8   chr8_85701709     HCab    G    T        0      0        2 
   8   chr8_85701709     HPrz    G    T        0      0        2 
   8   chr8_85701709     ZBoe    G    T        0      0        2 
   8   chr8_85701709     ZGre    G    T        0      0        2 
   8   chr8_85701709     ZHar    G    T        0      0        2 
   8   chr8_85701709   Sample    G    T        0      0        2 
   8   chr8_85711125     AAsi    A    G        0      0        2 
   8   chr8_85711125     AKia    A    G        0      0        2 
   8   chr8_85711125     AOna    A    G        0      0        2 
   8   chr8_85711125     ASom    A    G        0      0        2 
   8   chr8_85711125     HCab    A    G        1      2        2 
   8   chr8_85711125     HPrz    A    G        1      2        2 
   8   chr8_85711125     ZBoe    A    G        0      0        2 
   8   chr8_85711125     ZGre    A    G        0      0        2 
   8   chr8_85711125     ZHar    A    G        0      0        2 
   8   chr8_85711125   Sample    A    G        1      2        2 
   8   chr8_85711368     AAsi    G    A        0      0        2 
   8   chr8_85711368     AKia    G    A        0      0        2 
   8   chr8_85711368     AOna    G    A        0      0        2 
   8   chr8_85711368     ASom    G    A        0      0        2 
   8   chr8_85711368     HCab    G    A        0      0        2 
   8   chr8_85711368     HPrz    G    A        0      0        2 
   8   chr8_85711368     ZBoe    G    A        0      0        2 
   8   chr8_85711368     ZGre    G    A      0.5      1        2 
   8   chr8_85711368     ZHar    G    A        0      0        2 
   8   chr8_85711368   Sample    G    A        0      0        2 
   8   chr8_85720917     AAsi    T    A        0      0        2 
   8   chr8_85720917     AKia    T    A        0      0        2 
   8   chr8_85720917     AOna    T    A        0      0        2 
   8   chr8_85720917     ASom    T    A        0      0        2 
   8   chr8_85720917     HCab    T    A        0      0        2 
   8   chr8_85720917     HPrz    T    A        0      0        2 
   8   chr8_85720917     ZBoe    T    A      0.5      1        2 
   8   chr8_85720917     ZGre    T    A      0.5      1        2 
   8   chr8_85720917     ZHar    T    A        1      2        2 
   8   chr8_85720917   Sample    T    A        0      0        2 
   8   chr8_85720942     AAsi    T    C        0      0        2 
   8   chr8_85720942     AKia    T    C        0      0        2 
   8   chr8_85720942     AOna    T    C        0      0        2 
   8   chr8_85720942     ASom    T    C        0      0        2 
   8   chr8_85720942     HCab    T    C        1      2        2 
   8   chr8_85720942     HPrz    T    C        1      2        2 
   8   chr8_85720942     ZBoe    T    C        0      0        2 
   8   chr8_85720942     ZGre    T    C        0      0        2 
   8   chr8_85720942     ZHar    T    C        0      0        2 
   8   chr8_85720942   Sample    T    C        1      2        2 
   8   chr8_85723227     AAsi    C    T        0      0        2 
   8   chr8_85723227     AKia    C    T        0      0        2 
   8   chr8_85723227     AOna    C    T      0.5      1        2 
   8   chr8_85723227     ASom    C    T        0      0        2 
   8   chr8_85723227     HCab    C    T        0      0        2 
   8   chr8_85723227     HPrz    C    T        0      0        2 
   8   chr8_85723227     ZBoe    C    T        0      0        2 
   8   chr8_85723227     ZGre    C    T        0      0        2 
   8   chr8_85723227     ZHar    C    T        0      0        2 
   8   chr8_85723227   Sample    C    T        0      0        2 
   8   chr8_85724175     AAsi    C    A        0      0        2 
   8   chr8_85724175     AKia    C    A      0.5      1        2 
   8   chr8_85724175     AOna    C    A      0.5      1        2 
   8   chr8_85724175     ASom    C    A        0      0        2 
   8   chr8_85724175     HCab    C    A        0      0        2 
   8   chr8_85724175     HPrz    C    A        0      0        2 
   8   chr8_85724175     ZBoe    C    A        0      0        2 
   8   chr8_85724175     ZGre    C    A        0      0        2 
   8   chr8_85724175     ZHar    C    A        0      0        2 
   8   chr8_85724175   Sample    C    A        0      0        2 
   8   chr8_85726616     AAsi    T    C        0      0        2 
   8   chr8_85726616     AKia    T    C      0.5      1        2 
   8   chr8_85726616     AOna    T    C        0      0        2 
   8   chr8_85726616     ASom    T    C        0      0        2 
   8   chr8_85726616     HCab    T    C        0      0        2 
   8   chr8_85726616     HPrz    T    C        0      0        2 
   8   chr8_85726616     ZBoe    T    C        0      0        2 
   8   chr8_85726616     ZGre    T    C        0      0        2 
   8   chr8_85726616     ZHar    T    C        0      0        2 
   8   chr8_85726616   Sample    T    C        0      0        2 
   8   chr8_85726806     AAsi    A    C        0      0        2 
   8   chr8_85726806     AKia    A    C        0      0        2 
   8   chr8_85726806     AOna    A    C        0      0        2 
   8   chr8_85726806     ASom    A    C        0      0        2 
   8   chr8_85726806     HCab    A    C        0      0        2 
   8   chr8_85726806     HPrz    A    C        0      0        2 
   8   chr8_85726806     ZBoe    A    C      0.5      1        2 
   8   chr8_85726806     ZGre    A    C        0      0        2 
   8   chr8_85726806     ZHar    A    C        0      0        2 
   8   chr8_85726806   Sample    A    C        0      0        2 
   8   chr8_85729677     AAsi    A    G        0      0        2 
   8   chr8_85729677     AKia    A    G        0      0        2 
   8   chr8_85729677     AOna    A    G        0      0        2 
   8   chr8_85729677     ASom    A    G        0      0        2 
   8   chr8_85729677     HCab    A    G        1      2        2 
   8   chr8_85729677     HPrz    A    G        1      2        2 
   8   chr8_85729677     ZBoe    A    G        0      0        2 
   8   chr8_85729677     ZGre    A    G        0      0        2 
   8   chr8_85729677     ZHar    A    G        0      0        2 
   8   chr8_85729677   Sample    A    G        1      2        2 
   8   chr8_85730390     AAsi    A    T        0      0        2 
   8   chr8_85730390     AKia    A    T        0      0        2 
   8   chr8_85730390     AOna    A    T        0      0        2 
   8   chr8_85730390     ASom    A    T        0      0        2 
   8   chr8_85730390     HCab    A    T        1      2        2 
   8   chr8_85730390     HPrz    A    T        1      2        2 
   8   chr8_85730390     ZBoe    A    T        0      0        2 
   8   chr8_85730390     ZGre    A    T        0      0        2 
   8   chr8_85730390     ZHar    A    T        0      0        2 
   8   chr8_85730390   Sample    A    T        1      2        2 
   8   chr8_85743348     AAsi    G    C        0      0        2 
   8   chr8_85743348     AKia    G    C      0.5      1        2 
   8   chr8_85743348     AOna    G    C        0      0        2 
   8   chr8_85743348     ASom    G    C        0      0        2 
   8   chr8_85743348     HCab    G    C        0      0        2 
   8   chr8_85743348     HPrz    G    C        0      0        2 
   8   chr8_85743348     ZBoe    G    C        0      0        2 
   8   chr8_85743348     ZGre    G    C        0      0        2 
   8   chr8_85743348     ZHar    G    C        0      0        2 
   8   chr8_85743348   Sample    G    C        0      0        2 
   8   chr8_85744587     AAsi    C    T        0      0        2 
   8   chr8_85744587     AKia    C    T      0.5      1        2 
   8   chr8_85744587     AOna    C    T      0.5      1        2 
   8   chr8_85744587     ASom    C    T        0      0        2 
   8   chr8_85744587     HCab    C    T        0      0        2 
   8   chr8_85744587     HPrz    C    T        0      0        2 
   8   chr8_85744587     ZBoe    C    T        0      0        2 
   8   chr8_85744587     ZGre    C    T        0      0        2 
   8   chr8_85744587     ZHar    C    T        0      0        2 
   8   chr8_85744587   Sample    C    T        0      0        2 
   8   chr8_85745103     AAsi    G    A        0      0        2 
   8   chr8_85745103     AKia    G    A        0      0        2 
   8   chr8_85745103     AOna    G    A        0      0        2 
   8   chr8_85745103     ASom    G    A        0      0        2 
   8   chr8_85745103     HCab    G    A        1      2        2 
   8   chr8_85745103     HPrz    G    A        1      2        2 
   8   chr8_85745103     ZBoe    G    A        0      0        2 
   8   chr8_85745103     ZGre    G    A        0      0        2 
   8   chr8_85745103     ZHar    G    A        0      0        2 
   8   chr8_85745103   Sample    G    A        1      2        2 
   8   chr8_85746059     AAsi    A    G        0      0        2 
   8   chr8_85746059     AKia    A    G        0      0        2 
   8   chr8_85746059     AOna    A    G        0      0        2 
   8   chr8_85746059     ASom    A    G        0      0        2 
   8   chr8_85746059     HCab    A    G        0      0        2 
   8   chr8_85746059     HPrz    A    G        0      0        2 
   8   chr8_85746059     ZBoe    A    G        1      2        2 
   8   chr8_85746059     ZGre    A    G        0      0        2 
   8   chr8_85746059     ZHar    A    G        0      0        2 
   8   chr8_85746059   Sample    A    G        0      0        2 
   8   chr8_85747548     AAsi    T    C        0      0        2 
   8   chr8_85747548     AKia    T    C        0      0        2 
   8   chr8_85747548     AOna    T    C        0      0        2 
   8   chr8_85747548     ASom    T    C        0      0        2 
   8   chr8_85747548     HCab    T    C        1      2        2 
   8   chr8_85747548     HPrz    T    C        1      2        2 
   8   chr8_85747548     ZBoe    T    C        0      0        2 
   8   chr8_85747548     ZGre    T    C        0      0        2 
   8   chr8_85747548     ZHar    T    C        0      0        2 
   8   chr8_85747548   Sample    T    C        1      2        2 
   8   chr8_85750211     AAsi    C    G        0      0        2 
   8   chr8_85750211     AKia    C    G        0      0        2 
   8   chr8_85750211     AOna    C    G      0.5      1        2 
   8   chr8_85750211     ASom    C    G        0      0        2 
   8   chr8_85750211     HCab    C    G        0      0        2 
   8   chr8_85750211     HPrz    C    G        0      0        2 
   8   chr8_85750211     ZBoe    C    G        0      0        2 
   8   chr8_85750211     ZGre    C    G        0      0        2 
   8   chr8_85750211     ZHar    C    G        0      0        2 
   8   chr8_85750211   Sample    C    G        0      0        2 
   8   chr8_85750886     AAsi    T    G      0.5      1        2 
   8   chr8_85750886     AKia    T    G        0      0        2 
   8   chr8_85750886     AOna    T    G        0      0        2 
   8   chr8_85750886     ASom    T    G        1      2        2 
   8   chr8_85750886     HCab    T    G        0      0        2 
   8   chr8_85750886     HPrz    T    G        0      0        2 
   8   chr8_85750886     ZBoe    T    G        0      0        2 
   8   chr8_85750886     ZGre    T    G        0      0        2 
   8   chr8_85750886     ZHar    T    G        0      0        2 
   8   chr8_85750886   Sample    T    G        0      0        2 
   8   chr8_85751548     AAsi    A    G        0      0        2 
   8   chr8_85751548     AKia    A    G      0.5      1        2 
   8   chr8_85751548     AOna    A    G      0.5      1        2 
   8   chr8_85751548     ASom    A    G        0      0        2 
   8   chr8_85751548     HCab    A    G        0      0        2 
   8   chr8_85751548     HPrz    A    G        0      0        2 
   8   chr8_85751548     ZBoe    A    G        0      0        2 
   8   chr8_85751548     ZGre    A    G        0      0        2 
   8   chr8_85751548     ZHar    A    G        0      0        2 
   8   chr8_85751548   Sample    A    G        0      0        2 
   8   chr8_85751749     AAsi    G    A        0      0        2 
   8   chr8_85751749     AKia    G    A        0      0        2 
   8   chr8_85751749     AOna    G    A        0      0        2 
   8   chr8_85751749     ASom    G    A        0      0        2 
   8   chr8_85751749     HCab    G    A        1      2        2 
   8   chr8_85751749     HPrz    G    A        1      2        2 
   8   chr8_85751749     ZBoe    G    A        0      0        2 
   8   chr8_85751749     ZGre    G    A        0      0        2 
   8   chr8_85751749     ZHar    G    A        0      0        2 
   8   chr8_85751749   Sample    G    A        1      2        2 
   8   chr8_85761720     AAsi    C    G        0      0        2 
   8   chr8_85761720     AKia    C    G        0      0        2 
   8   chr8_85761720     AOna    C    G        0      0        2 
   8   chr8_85761720     ASom    C    G        0      0        2 
   8   chr8_85761720     HCab    C    G        0      0        2 
   8   chr8_85761720     HPrz    C    G        0      0        2 
   8   chr8_85761720     ZBoe    C    G      0.5      1        2 
   8   chr8_85761720     ZGre    C    G        0      0        2 
   8   chr8_85761720     ZHar    C    G        0      0        2 
   8   chr8_85761720   Sample    C    G        0      0        2 
   8   chr8_85776888     AAsi    G    A        0      0        2 
   8   chr8_85776888     AKia    G    A        0      0        2 
   8   chr8_85776888     AOna    G    A        0      0        2 
   8   chr8_85776888     ASom    G    A        0      0        2 
   8   chr8_85776888     HCab    G    A        0      0        2 
   8   chr8_85776888     HPrz    G    A        0      0        2 
   8   chr8_85776888     ZBoe    G    A      0.5      1        2 
   8   chr8_85776888     ZGre    G    A        0      0        2 
   8   chr8_85776888     ZHar    G    A        0      0        2 
   8   chr8_85776888   Sample    G    A        0      0        2 
   8   chr8_85792357     AAsi    T    G        0      0        2 
   8   chr8_85792357     AKia    T    G        0      0        2 
   8   chr8_85792357     AOna    T    G        1      2        2 
   8   chr8_85792357     ASom    T    G        0      0        2 
   8   chr8_85792357     HCab    T    G        0      0        2 
   8   chr8_85792357     HPrz    T    G        0      0        2 
   8   chr8_85792357     ZBoe    T    G        0      0        2 
   8   chr8_85792357     ZGre    T    G        0      0        2 
   8   chr8_85792357     ZHar    T    G        0      0        2 
   8   chr8_85792357   Sample    T    G        0      0        2 
   8   chr8_85795148     AAsi    C    G        0      0        2 
   8   chr8_85795148     AKia    C    G        0      0        2 
   8   chr8_85795148     AOna    C    G        0      0        2 
   8   chr8_85795148     ASom    C    G        0      0        2 
   8   chr8_85795148     HCab    C    G        1      2        2 
   8   chr8_85795148     HPrz    C    G        1      2        2 
   8   chr8_85795148     ZBoe    C    G        0      0        2 
   8   chr8_85795148     ZGre    C    G        0      0        2 
   8   chr8_85795148     ZHar    C    G        0      0        2 
   8   chr8_85795148   Sample    C    G        1      2        2 
   8   chr8_85799299     AAsi    G    A        0      0        2 
   8   chr8_85799299     AKia    G    A        0      0        2 
   8   chr8_85799299     AOna    G    A        0      0        2 
   8   chr8_85799299     ASom    G    A        0      0        2 
   8   chr8_85799299     HCab    G    A        1      2        2 
   8   chr8_85799299     HPrz    G    A        1      2        2 
   8   chr8_85799299     ZBoe    G    A        0      0        2 
   8   chr8_85799299     ZGre    G    A        0      0        2 
   8   chr8_85799299     ZHar    G    A        0      0        2 
   8   chr8_85799299   Sample    G    A        1      2        2 
   8   chr8_85807472     AAsi    T    A        0      0        2 
   8   chr8_85807472     AKia    T    A        0      0        2 
   8   chr8_85807472     AOna    T    A        0      0        2 
   8   chr8_85807472     ASom    T    A        0      0        2 
   8   chr8_85807472     HCab    T    A        1      2        2 
   8   chr8_85807472     HPrz    T    A        1      2        2 
   8   chr8_85807472     ZBoe    T    A        0      0        2 
   8   chr8_85807472     ZGre    T    A        0      0        2 
   8   chr8_85807472     ZHar    T    A        0      0        2 
   8   chr8_85807472   Sample    T    A        1      2        2 
   8   chr8_85808532     AAsi    T    C        0      0        2 
   8   chr8_85808532     AKia    T    C        0      0        2 
   8   chr8_85808532     AOna    T    C        0      0        2 
   8   chr8_85808532     ASom    T    C        0      0        2 
   8   chr8_85808532     HCab    T    C        1      2        2 
   8   chr8_85808532     HPrz    T    C        1      2        2 
   8   chr8_85808532     ZBoe    T    C        0      0        2 
   8   chr8_85808532     ZGre    T    C        0      0        2 
   8   chr8_85808532     ZHar    T    C        0      0        2 
   8   chr8_85808532   Sample    T    C        0      0        2 
   8   chr8_85816289     AAsi    G    A        0      0        2 
   8   chr8_85816289     AKia    G    A        0      0        2 
   8   chr8_85816289     AOna    G    A        0      0        2 
   8   chr8_85816289     ASom    G    A        0      0        2 
   8   chr8_85816289     HCab    G    A      0.5      1        2 
   8   chr8_85816289     HPrz    G    A        0      0        2 
   8   chr8_85816289     ZBoe    G    A        0      0        2 
   8   chr8_85816289     ZGre    G    A        0      0        2 
   8   chr8_85816289     ZHar    G    A        0      0        2 
   8   chr8_85816289   Sample    G    A        0      0        2 
   8   chr8_85817699     AAsi    T    C        0      0        2 
   8   chr8_85817699     AKia    T    C        0      0        2 
   8   chr8_85817699     AOna    T    C        0      0        2 
   8   chr8_85817699     ASom    T    C        0      0        2 
   8   chr8_85817699     HCab    T    C        0      0        2 
   8   chr8_85817699     HPrz    T    C        0      0        2 
   8   chr8_85817699     ZBoe    T    C        1      2        2 
   8   chr8_85817699     ZGre    T    C        0      0        2 
   8   chr8_85817699     ZHar    T    C        0      0        2 
   8   chr8_85817699   Sample    T    C        0      0        2 
   8   chr8_85823098     AAsi    C    T        0      0        2 
   8   chr8_85823098     AKia    C    T        0      0        2 
   8   chr8_85823098     AOna    C    T        0      0        2 
   8   chr8_85823098     ASom    C    T        0      0        2 
   8   chr8_85823098     HCab    C    T        1      2        2 
   8   chr8_85823098     HPrz    C    T        1      2        2 
   8   chr8_85823098     ZBoe    C    T        0      0        2 
   8   chr8_85823098     ZGre    C    T        0      0        2 
   8   chr8_85823098     ZHar    C    T        0      0        2 
   8   chr8_85823098   Sample    C    T        1      2        2 
   8   chr8_85823472     AAsi    C    T        0      0        2 
   8   chr8_85823472     AKia    C    T        0      0        2 
   8   chr8_85823472     AOna    C    T        0      0        2 
   8   chr8_85823472     ASom    C    T        0      0        2 
   8   chr8_85823472     HCab    C    T        0      0        2 
   8   chr8_85823472     HPrz    C    T        0      0        2 
   8   chr8_85823472     ZBoe    C    T        1      2        2 
   8   chr8_85823472     ZGre    C    T        1      2        2 
   8   chr8_85823472     ZHar    C    T        0      0        2 
   8   chr8_85823472   Sample    C    T        0      0        2 
   8   chr8_85825600     AAsi    T    C        0      0        2 
   8   chr8_85825600     AKia    T    C        0      0        2 
   8   chr8_85825600     AOna    T    C        0      0        2 
   8   chr8_85825600     ASom    T    C        0      0        2 
   8   chr8_85825600     HCab    T    C        0      0        2 
   8   chr8_85825600     HPrz    T    C        0      0        2 
   8   chr8_85825600     ZBoe    T    C      0.5      1        2 
   8   chr8_85825600     ZGre    T    C        0      0        2 
   8   chr8_85825600     ZHar    T    C        1      2        2 
   8   chr8_85825600   Sample    T    C        0      0        2 
   8   chr8_85825768     AAsi    T    A        0      0        2 
   8   chr8_85825768     AKia    T    A        0      0        2 
   8   chr8_85825768     AOna    T    A        0      0        2 
   8   chr8_85825768     ASom    T    A        0      0        2 
   8   chr8_85825768     HCab    T    A        1      2        2 
   8   chr8_85825768     HPrz    T    A        1      2        2 
   8   chr8_85825768     ZBoe    T    A        0      0        2 
   8   chr8_85825768     ZGre    T    A        0      0        2 
   8   chr8_85825768     ZHar    T    A        0      0        2 
   8   chr8_85825768   Sample    T    A        1      2        2 
   8   chr8_85835327     AAsi    A    G        0      0        2 
   8   chr8_85835327     AKia    A    G        0      0        2 
   8   chr8_85835327     AOna    A    G        0      0        2 
   8   chr8_85835327     ASom    A    G        0      0        2 
   8   chr8_85835327     HCab    A    G        0      0        2 
   8   chr8_85835327     HPrz    A    G        0      0        2 
   8   chr8_85835327     ZBoe    A    G      0.5      1        2 
   8   chr8_85835327     ZGre    A    G        0      0        2 
   8   chr8_85835327     ZHar    A    G        0      0        2 
   8   chr8_85835327   Sample    A    G        0      0        2 
   8   chr8_85840660     AAsi    A    C        0      0        2 
   8   chr8_85840660     AKia    A    C        0      0        2 
   8   chr8_85840660     AOna    A    C        1      2        2 
   8   chr8_85840660     ASom    A    C        0      0        2 
   8   chr8_85840660     HCab    A    C        0      0        2 
   8   chr8_85840660     HPrz    A    C        0      0        2 
   8   chr8_85840660     ZBoe    A    C        0      0        2 
   8   chr8_85840660     ZGre    A    C        0      0        2 
   8   chr8_85840660     ZHar    A    C        0      0        2 
   8   chr8_85840660   Sample    A    C        0      0        2 
   8   chr8_85845765     AAsi    T    A        0      0        2 
   8   chr8_85845765     AKia    T    A        0      0        2 
   8   chr8_85845765     AOna    T    A        0      0        2 
   8   chr8_85845765     ASom    T    A        0      0        2 
   8   chr8_85845765     HCab    T    A        1      2        2 
   8   chr8_85845765     HPrz    T    A        1      2        2 
   8   chr8_85845765     ZBoe    T    A        0      0        2 
   8   chr8_85845765     ZGre    T    A        0      0        2 
   8   chr8_85845765     ZHar    T    A        0      0        2 
   8   chr8_85845765   Sample    T    A        1      2        2 
   8   chr8_85847410     AAsi    A    G        0      0        2 
   8   chr8_85847410     AKia    A    G        0      0        2 
   8   chr8_85847410     AOna    A    G        0      0        2 
   8   chr8_85847410     ASom    A    G        0      0        2 
   8   chr8_85847410     HCab    A    G        1      2        2 
   8   chr8_85847410     HPrz    A    G        1      2        2 
   8   chr8_85847410     ZBoe    A    G        0      0        2 
   8   chr8_85847410     ZGre    A    G        0      0        2 
   8   chr8_85847410     ZHar    A    G        0      0        2 
   8   chr8_85847410   Sample    A    G        1      2        2 
   8   chr8_85848115     AAsi    G    A        0      0        2 
   8   chr8_85848115     AKia    G    A        0      0        2 
   8   chr8_85848115     AOna    G    A        0      0        2 
   8   chr8_85848115     ASom    G    A        0      0        2 
   8   chr8_85848115     HCab    G    A        1      2        2 
   8   chr8_85848115     HPrz    G    A        1      2        2 
   8   chr8_85848115     ZBoe    G    A        0      0        2 
   8   chr8_85848115     ZGre    G    A        0      0        2 
   8   chr8_85848115     ZHar    G    A        0      0        2 
   8   chr8_85848115   Sample    G    A        1      2        2 
   8   chr8_85849012     AAsi    T    C        0      0        2 
   8   chr8_85849012     AKia    T    C        0      0        2 
   8   chr8_85849012     AOna    T    C        0      0        2 
   8   chr8_85849012     ASom    T    C        0      0        2 
   8   chr8_85849012     HCab    T    C        0      0        2 
   8   chr8_85849012     HPrz    T    C        0      0        2 
   8   chr8_85849012     ZBoe    T    C        1      2        2 
   8   chr8_85849012     ZGre    T    C        0      0        2 
   8   chr8_85849012     ZHar    T    C        1      2        2 
   8   chr8_85849012   Sample    T    C        0      0        2 
   8   chr8_85851351     AAsi    T    C      0.5      1        2 
   8   chr8_85851351     AKia    T    C        0      0        2 
   8   chr8_85851351     AOna    T    C        0      0        2 
   8   chr8_85851351     ASom    T    C        0      0        2 
   8   chr8_85851351     HCab    T    C        0      0        2 
   8   chr8_85851351     HPrz    T    C        0      0        2 
   8   chr8_85851351     ZBoe    T    C        0      0        2 
   8   chr8_85851351     ZGre    T    C        0      0        2 
   8   chr8_85851351     ZHar    T    C        0      0        2 
   8   chr8_85851351   Sample    T    C        0      0        2 
   8   chr8_85855597     AAsi    G    C        0      0        2 
   8   chr8_85855597     AKia    G    C        0      0        2 
   8   chr8_85855597     AOna    G    C        0      0        2 
   8   chr8_85855597     ASom    G    C        0      0        2 
   8   chr8_85855597     HCab    G    C        1      2        2 
   8   chr8_85855597     HPrz    G    C        1      2        2 
   8   chr8_85855597     ZBoe    G    C        0      0        2 
   8   chr8_85855597     ZGre    G    C        0      0        2 
   8   chr8_85855597     ZHar    G    C        0      0        2 
   8   chr8_85855597   Sample    G    C        1      2        2 
   8   chr8_85867587     AAsi    A    T        0      0        2 
   8   chr8_85867587     AKia    A    T        0      0        2 
   8   chr8_85867587     AOna    A    T        0      0        2 
   8   chr8_85867587     ASom    A    T        0      0        2 
   8   chr8_85867587     HCab    A    T        1      2        2 
   8   chr8_85867587     HPrz    A    T        1      2        2 
   8   chr8_85867587     ZBoe    A    T        0      0        2 
   8   chr8_85867587     ZGre    A    T        0      0        2 
   8   chr8_85867587     ZHar    A    T        0      0        2 
   8   chr8_85867587   Sample    A    T        1      2        2 
   8   chr8_85868359     AAsi    A    G        0      0        2 
   8   chr8_85868359     AKia    A    G        0      0        2 
   8   chr8_85868359     AOna    A    G        0      0        2 
   8   chr8_85868359     ASom    A    G        0      0        2 
   8   chr8_85868359     HCab    A    G        0      0        2 
   8   chr8_85868359     HPrz    A    G        0      0        2 
   8   chr8_85868359     ZBoe    A    G        0      0        2 
   8   chr8_85868359     ZGre    A    G        1      2        2 
   8   chr8_85868359     ZHar    A    G        0      0        2 
   8   chr8_85868359   Sample    A    G        0      0        2 
   8   chr8_85868373     AAsi    C    T        0      0        2 
   8   chr8_85868373     AKia    C    T        0      0        2 
   8   chr8_85868373     AOna    C    T        0      0        2 
   8   chr8_85868373     ASom    C    T        0      0        2 
   8   chr8_85868373     HCab    C    T        1      2        2 
   8   chr8_85868373     HPrz    C    T        1      2        2 
   8   chr8_85868373     ZBoe    C    T        0      0        2 
   8   chr8_85868373     ZGre    C    T        0      0        2 
   8   chr8_85868373     ZHar    C    T        0      0        2 
   8   chr8_85868373   Sample    C    T        1      2        2 
   8   chr8_85878209     AAsi    G    C        0      0        2 
   8   chr8_85878209     AKia    G    C        1      2        2 
   8   chr8_85878209     AOna    G    C        0      0        2 
   8   chr8_85878209     ASom    G    C        0      0        2 
   8   chr8_85878209     HCab    G    C        0      0        2 
   8   chr8_85878209     HPrz    G    C        0      0        2 
   8   chr8_85878209     ZBoe    G    C        0      0        2 
   8   chr8_85878209     ZGre    G    C        0      0        2 
   8   chr8_85878209     ZHar    G    C        0      0        2 
   8   chr8_85878209   Sample    G    C        0      0        2 
   8   chr8_85878834     AAsi    T    C        0      0        2 
   8   chr8_85878834     AKia    T    C        0      0        2 
   8   chr8_85878834     AOna    T    C        0      0        2 
   8   chr8_85878834     ASom    T    C        0      0        2 
   8   chr8_85878834     HCab    T    C        0      0        2 
   8   chr8_85878834     HPrz    T    C        0      0        2 
   8   chr8_85878834     ZBoe    T    C        0      0        2 
   8   chr8_85878834     ZGre    T    C        0      0        2 
   8   chr8_85878834     ZHar    T    C        1      2        2 
   8   chr8_85878834   Sample    T    C        0      0        2 
   8   chr8_85883101     AAsi    G    A        0      0        2 
   8   chr8_85883101     AKia    G    A        0      0        2 
   8   chr8_85883101     AOna    G    A        0      0        2 
   8   chr8_85883101     ASom    G    A        0      0        2 
   8   chr8_85883101     HCab    G    A        1      2        2 
   8   chr8_85883101     HPrz    G    A        1      2        2 
   8   chr8_85883101     ZBoe    G    A        0      0        2 
   8   chr8_85883101     ZGre    G    A        0      0        2 
   8   chr8_85883101     ZHar    G    A        0      0        2 
   8   chr8_85883101   Sample    G    A        1      2        2 
   8   chr8_85896365     AAsi    C    T        0      0        2 
   8   chr8_85896365     AKia    C    T        0      0        2 
   8   chr8_85896365     AOna    C    T        0      0        2 
   8   chr8_85896365     ASom    C    T        0      0        2 
   8   chr8_85896365     HCab    C    T        1      2        2 
   8   chr8_85896365     HPrz    C    T        1      2        2 
   8   chr8_85896365     ZBoe    C    T        0      0        2 
   8   chr8_85896365     ZGre    C    T        0      0        2 
   8   chr8_85896365     ZHar    C    T        0      0        2 
   8   chr8_85896365   Sample    C    T        1      2        2 
   8   chr8_85898655     AAsi    A    T        0      0        2 
   8   chr8_85898655     AKia    A    T        0      0        2 
   8   chr8_85898655     AOna    A    T        0      0        2 
   8   chr8_85898655     ASom    A    T        0      0        2 
   8   chr8_85898655     HCab    A    T        0      0        2 
   8   chr8_85898655     HPrz    A    T      0.5      1        2 
   8   chr8_85898655     ZBoe    A    T        0      0        2 
   8   chr8_85898655     ZGre    A    T        0      0        2 
   8   chr8_85898655     ZHar    A    T        0      0        2 
   8   chr8_85898655   Sample    A    T        0      0        2 
   8   chr8_85906839     AAsi    C    G        0      0        2 
   8   chr8_85906839     AKia    C    G        0      0        2 
   8   chr8_85906839     AOna    C    G        0      0        2 
   8   chr8_85906839     ASom    C    G        0      0        2 
   8   chr8_85906839     HCab    C    G        0      0        2 
   8   chr8_85906839     HPrz    C    G        0      0        2 
   8   chr8_85906839     ZBoe    C    G        1      2        2 
   8   chr8_85906839     ZGre    C    G        0      0        2 
   8   chr8_85906839     ZHar    C    G        0      0        2 
   8   chr8_85906839   Sample    C    G        0      0        2 
   8   chr8_85907808     AAsi    A    G        0      0        2 
   8   chr8_85907808     AKia    A    G        0      0        2 
   8   chr8_85907808     AOna    A    G        0      0        2 
   8   chr8_85907808     ASom    A    G        0      0        2 
   8   chr8_85907808     HCab    A    G        1      2        2 
   8   chr8_85907808     HPrz    A    G        1      2        2 
   8   chr8_85907808     ZBoe    A    G        0      0        2 
   8   chr8_85907808     ZGre    A    G        0      0        2 
   8   chr8_85907808     ZHar    A    G        0      0        2 
   8   chr8_85907808   Sample    A    G        1      2        2 
   8   chr8_85909466     AAsi    A    G        0      0        2 
   8   chr8_85909466     AKia    A    G        0      0        2 
   8   chr8_85909466     AOna    A    G        0      0        2 
   8   chr8_85909466     ASom    A    G        0      0        2 
   8   chr8_85909466     HCab    A    G        0      0        2 
   8   chr8_85909466     HPrz    A    G        0      0        2 
   8   chr8_85909466     ZBoe    A    G        0      0        2 
   8   chr8_85909466     ZGre    A    G        1      2        2 
   8   chr8_85909466     ZHar    A    G        0      0        2 
   8   chr8_85909466   Sample    A    G        0      0        2 
   8   chr8_85911139     AAsi    C    A        0      0        2 
   8   chr8_85911139     AKia    C    A        0      0        2 
   8   chr8_85911139     AOna    C    A        0      0        2 
   8   chr8_85911139     ASom    C    A        0      0        2 
   8   chr8_85911139     HCab    C    A        0      0        2 
   8   chr8_85911139     HPrz    C    A        0      0        2 
   8   chr8_85911139     ZBoe    C    A        1      2        2 
   8   chr8_85911139     ZGre    C    A        0      0        2 
   8   chr8_85911139     ZHar    C    A        0      0        2 
   8   chr8_85911139   Sample    C    A        0      0        2 
   8   chr8_85918755     AAsi    C    T        0      0        2 
   8   chr8_85918755     AKia    C    T        0      0        2 
   8   chr8_85918755     AOna    C    T        0      0        2 
   8   chr8_85918755     ASom    C    T        0      0        2 
   8   chr8_85918755     HCab    C    T        1      2        2 
   8   chr8_85918755     HPrz    C    T        1      2        2 
   8   chr8_85918755     ZBoe    C    T        0      0        2 
   8   chr8_85918755     ZGre    C    T        0      0        2 
   8   chr8_85918755     ZHar    C    T        0      0        2 
   8   chr8_85918755   Sample    C    T        1      2        2 
   8   chr8_85920104     AAsi    C    T        0      0        2 
   8   chr8_85920104     AKia    C    T        0      0        2 
   8   chr8_85920104     AOna    C    T        0      0        2 
   8   chr8_85920104     ASom    C    T        0      0        2 
   8   chr8_85920104     HCab    C    T        1      2        2 
   8   chr8_85920104     HPrz    C    T        1      2        2 
   8   chr8_85920104     ZBoe    C    T        0      0        2 
   8   chr8_85920104     ZGre    C    T        0      0        2 
   8   chr8_85920104     ZHar    C    T        0      0        2 
   8   chr8_85920104   Sample    C    T        1      2        2 
   8   chr8_85931264     AAsi    T    C        0      0        2 
   8   chr8_85931264     AKia    T    C        0      0        2 
   8   chr8_85931264     AOna    T    C        0      0        2 
   8   chr8_85931264     ASom    T    C        0      0        2 
   8   chr8_85931264     HCab    T    C        1      2        2 
   8   chr8_85931264     HPrz    T    C        1      2        2 
   8   chr8_85931264     ZBoe    T    C        0      0        2 
   8   chr8_85931264     ZGre    T    C        0      0        2 
   8   chr8_85931264     ZHar    T    C        0      0        2 
   8   chr8_85931264   Sample    T    C        1      2        2 
   8   chr8_85940470     AAsi    G    C        0      0        2 
   8   chr8_85940470     AKia    G    C        0      0        2 
   8   chr8_85940470     AOna    G    C      0.5      1        2 
   8   chr8_85940470     ASom    G    C        0      0        2 
   8   chr8_85940470     HCab    G    C        1      2        2 
   8   chr8_85940470     HPrz    G    C        1      2        2 
   8   chr8_85940470     ZBoe    G    C        0      0        2 
   8   chr8_85940470     ZGre    G    C        0      0        2 
   8   chr8_85940470     ZHar    G    C        0      0        2 
   8   chr8_85940470   Sample    G    C        1      2        2 
   8   chr8_85957288     AAsi    C    T        0      0        2 
   8   chr8_85957288     AKia    C    T        0      0        2 
   8   chr8_85957288     AOna    C    T        0      0        2 
   8   chr8_85957288     ASom    C    T        1      2        2 
   8   chr8_85957288     HCab    C    T        0      0        2 
   8   chr8_85957288     HPrz    C    T        0      0        2 
   8   chr8_85957288     ZBoe    C    T        0      0        2 
   8   chr8_85957288     ZGre    C    T        0      0        2 
   8   chr8_85957288     ZHar    C    T        0      0        2 
   8   chr8_85957288   Sample    C    T        0      0        2 
   8   chr8_85961243     AAsi    T    C        0      0        2 
   8   chr8_85961243     AKia    T    C        0      0        2 
   8   chr8_85961243     AOna    T    C        0      0        2 
   8   chr8_85961243     ASom    T    C        1      2        2 
   8   chr8_85961243     HCab    T    C        1      2        2 
   8   chr8_85961243     HPrz    T    C        0      0        2 
   8   chr8_85961243     ZBoe    T    C        0      0        2 
   8   chr8_85961243     ZGre    T    C        0      0        2 
   8   chr8_85961243     ZHar    T    C        0      0        2 
   8   chr8_85961243   Sample    T    C        0      0        2 
   8   chr8_85962588     AAsi    C    T        0      0        2 
   8   chr8_85962588     AKia    C    T        0      0        2 
   8   chr8_85962588     AOna    C    T        0      0        2 
   8   chr8_85962588     ASom    C    T        0      0        2 
   8   chr8_85962588     HCab    C    T        0      0        2 
   8   chr8_85962588     HPrz    C    T        0      0        2 
   8   chr8_85962588     ZBoe    C    T        0      0        2 
   8   chr8_85962588     ZGre    C    T        0      0        2 
   8   chr8_85962588     ZHar    C    T        1      2        2 
   8   chr8_85962588   Sample    C    T        0      0        2 
   8   chr8_85963843     AAsi    G    T        0      0        2 
   8   chr8_85963843     AKia    G    T        0      0        2 
   8   chr8_85963843     AOna    G    T        0      0        2 
   8   chr8_85963843     ASom    G    T        0      0        2 
   8   chr8_85963843     HCab    G    T        0      0        2 
   8   chr8_85963843     HPrz    G    T        0      0        2 
   8   chr8_85963843     ZBoe    G    T      0.5      1        2 
   8   chr8_85963843     ZGre    G    T        1      2        2 
   8   chr8_85963843     ZHar    G    T        0      0        2 
   8   chr8_85963843   Sample    G    T        0      0        2 
   8   chr8_85978924     AAsi    T    G        0      0        2 
   8   chr8_85978924     AKia    T    G        0      0        2 
   8   chr8_85978924     AOna    T    G      0.5      1        2 
   8   chr8_85978924     ASom    T    G        0      0        2 
   8   chr8_85978924     HCab    T    G        0      0        2 
   8   chr8_85978924     HPrz    T    G        0      0        2 
   8   chr8_85978924     ZBoe    T    G        0      0        2 
   8   chr8_85978924     ZGre    T    G        0      0        2 
   8   chr8_85978924     ZHar    T    G        0      0        2 
   8   chr8_85978924   Sample    T    G        0      0        2 
   8   chr8_85989365     AAsi    C    T        0      0        2 
   8   chr8_85989365     AKia    C    T        0      0        2 
   8   chr8_85989365     AOna    C    T        0      0        2 
   8   chr8_85989365     ASom    C    T        0      0        2 
   8   chr8_85989365     HCab    C    T        1      2        2 
   8   chr8_85989365     HPrz    C    T        1      2        2 
   8   chr8_85989365     ZBoe    C    T        0      0        2 
   8   chr8_85989365     ZGre    C    T        0      0        2 
   8   chr8_85989365     ZHar    C    T        0      0        2 
   8   chr8_85989365   Sample    C    T        1      2        2 
   8   chr8_85993392     AAsi    G    A        1      2        2 
   8   chr8_85993392     AKia    G    A        0      0        2 
   8   chr8_85993392     AOna    G    A        0      0        2 
   8   chr8_85993392     ASom    G    A        1      2        2 
   8   chr8_85993392     HCab    G    A        0      0        2 
   8   chr8_85993392     HPrz    G    A        0      0        2 
   8   chr8_85993392     ZBoe    G    A        0      0        2 
   8   chr8_85993392     ZGre    G    A        0      0        2 
   8   chr8_85993392     ZHar    G    A        0      0        2 
   8   chr8_85993392   Sample    G    A        0      0        2 
   8   chr8_86005469     AAsi    C    T        0      0        2 
   8   chr8_86005469     AKia    C    T        0      0        2 
   8   chr8_86005469     AOna    C    T        0      0        2 
   8   chr8_86005469     ASom    C    T        0      0        2 
   8   chr8_86005469     HCab    C    T        1      2        2 
   8   chr8_86005469     HPrz    C    T        1      2        2 
   8   chr8_86005469     ZBoe    C    T        0      0        2 
   8   chr8_86005469     ZGre    C    T        0      0        2 
   8   chr8_86005469     ZHar    C    T        0      0        2 
   8   chr8_86005469   Sample    C    T        1      2        2 
   8   chr8_86007305     AAsi    T    C      0.5      1        2 
   8   chr8_86007305     AKia    T    C        0      0        2 
   8   chr8_86007305     AOna    T    C        0      0        2 
   8   chr8_86007305     ASom    T    C        0      0        2 
   8   chr8_86007305     HCab    T    C        0      0        2 
   8   chr8_86007305     HPrz    T    C        0      0        2 
   8   chr8_86007305     ZBoe    T    C        0      0        2 
   8   chr8_86007305     ZGre    T    C        0      0        2 
   8   chr8_86007305     ZHar    T    C        0      0        2 
   8   chr8_86007305   Sample    T    C        0      0        2 
   8   chr8_86031794     AAsi    G    A        0      0        2 
   8   chr8_86031794     AKia    G    A        1      2        2 
   8   chr8_86031794     AOna    G    A        1      2        2 
   8   chr8_86031794     ASom    G    A        0      0        2 
   8   chr8_86031794     HCab    G    A        0      0        2 
   8   chr8_86031794     HPrz    G    A        0      0        2 
   8   chr8_86031794     ZBoe    G    A        0      0        2 
   8   chr8_86031794     ZGre    G    A        0      0        2 
   8   chr8_86031794     ZHar    G    A        0      0        2 
   8   chr8_86031794   Sample    G    A        0      0        2 
   8   chr8_86032031     AAsi    G    A        1      2        2 
   8   chr8_86032031     AKia    G    A        0      0        2 
   8   chr8_86032031     AOna    G    A        0      0        2 
   8   chr8_86032031     ASom    G    A        1      2        2 
   8   chr8_86032031     HCab    G    A        0      0        2 
   8   chr8_86032031     HPrz    G    A        0      0        2 
   8   chr8_86032031     ZBoe    G    A        0      0        2 
   8   chr8_86032031     ZGre    G    A        0      0        2 
   8   chr8_86032031     ZHar    G    A        0      0        2 
   8   chr8_86032031   Sample    G    A        0      0        2 
   8   chr8_86041037     AAsi    G    A        0      0        2 
   8   chr8_86041037     AKia    G    A        0      0        2 
   8   chr8_86041037     AOna    G    A        0      0        2 
   8   chr8_86041037     ASom    G    A        0      0        2 
   8   chr8_86041037     HCab    G    A        0      0        2 
   8   chr8_86041037     HPrz    G    A        0      0        2 
   8   chr8_86041037     ZBoe    G    A      0.5      1        2 
   8   chr8_86041037     ZGre    G    A        0      0        2 
   8   chr8_86041037     ZHar    G    A        0      0        2 
   8   chr8_86041037   Sample    G    A        0      0        2 
   8   chr8_86042167     AAsi    G    C        0      0        2 
   8   chr8_86042167     AKia    G    C        0      0        2 
   8   chr8_86042167     AOna    G    C        0      0        2 
   8   chr8_86042167     ASom    G    C        0      0        2 
   8   chr8_86042167     HCab    G    C        0      0        2 
   8   chr8_86042167     HPrz    G    C        0      0        2 
   8   chr8_86042167     ZBoe    G    C      0.5      1        2 
   8   chr8_86042167     ZGre    G    C        0      0        2 
   8   chr8_86042167     ZHar    G    C        0      0        2 
   8   chr8_86042167   Sample    G    C        0      0        2 
   8   chr8_86047960     AAsi    A    G        0      0        2 
   8   chr8_86047960     AKia    A    G        0      0        2 
   8   chr8_86047960     AOna    A    G        0      0        2 
   8   chr8_86047960     ASom    A    G        0      0        2 
   8   chr8_86047960     HCab    A    G        1      2        2 
   8   chr8_86047960     HPrz    A    G        1      2        2 
   8   chr8_86047960     ZBoe    A    G        0      0        2 
   8   chr8_86047960     ZGre    A    G        0      0        2 
   8   chr8_86047960     ZHar    A    G        0      0        2 
   8   chr8_86047960   Sample    A    G        1      2        2 
   8   chr8_86050222     AAsi    G    A        0      0        2 
   8   chr8_86050222     AKia    G    A        0      0        2 
   8   chr8_86050222     AOna    G    A        0      0        2 
   8   chr8_86050222     ASom    G    A        0      0        2 
   8   chr8_86050222     HCab    G    A        0      0        2 
   8   chr8_86050222     HPrz    G    A        0      0        2 
   8   chr8_86050222     ZBoe    G    A        0      0        2 
   8   chr8_86050222     ZGre    G    A      0.5      1        2 
   8   chr8_86050222     ZHar    G    A        0      0        2 
   8   chr8_86050222   Sample    G    A        0      0        2 
   8   chr8_86053026     AAsi    T    C        0      0        2 
   8   chr8_86053026     AKia    T    C        0      0        2 
   8   chr8_86053026     AOna    T    C        0      0        2 
   8   chr8_86053026     ASom    T    C        0      0        2 
   8   chr8_86053026     HCab    T    C        0      0        2 
   8   chr8_86053026     HPrz    T    C        0      0        2 
   8   chr8_86053026     ZBoe    T    C        0      0        2 
   8   chr8_86053026     ZGre    T    C        0      0        2 
   8   chr8_86053026     ZHar    T    C      0.5      1        2 
   8   chr8_86053026   Sample    T    C        0      0        2 
   8   chr8_86060543     AAsi    A    T        0      0        2 
   8   chr8_86060543     AKia    A    T        0      0        2 
   8   chr8_86060543     AOna    A    T        0      0        2 
   8   chr8_86060543     ASom    A    T        0      0        2 
   8   chr8_86060543     HCab    A    T        0      0        2 
   8   chr8_86060543     HPrz    A    T        0      0        2 
   8   chr8_86060543     ZBoe    A    T        0      0        2 
   8   chr8_86060543     ZGre    A    T        0      0        2 
   8   chr8_86060543     ZHar    A    T      0.5      1        2 
   8   chr8_86060543   Sample    A    T        0      0        2 
   8   chr8_86061849     AAsi    A    G        0      0        2 
   8   chr8_86061849     AKia    A    G        0      0        2 
   8   chr8_86061849     AOna    A    G        0      0        2 
   8   chr8_86061849     ASom    A    G        0      0        2 
   8   chr8_86061849     HCab    A    G        1      2        2 
   8   chr8_86061849     HPrz    A    G        1      2        2 
   8   chr8_86061849     ZBoe    A    G        0      0        2 
   8   chr8_86061849     ZGre    A    G        0      0        2 
   8   chr8_86061849     ZHar    A    G        0      0        2 
   8   chr8_86061849   Sample    A    G        1      2        2 
   8   chr8_86062756     AAsi    C    A        0      0        2 
   8   chr8_86062756     AKia    C    A        0      0        2 
   8   chr8_86062756     AOna    C    A        1      2        2 
   8   chr8_86062756     ASom    C    A        0      0        2 
   8   chr8_86062756     HCab    C    A        0      0        2 
   8   chr8_86062756     HPrz    C    A        0      0        2 
   8   chr8_86062756     ZBoe    C    A        0      0        2 
   8   chr8_86062756     ZGre    C    A        0      0        2 
   8   chr8_86062756     ZHar    C    A        0      0        2 
   8   chr8_86062756   Sample    C    A        0      0        2 
   8   chr8_86064933     AAsi    T    G        0      0        2 
   8   chr8_86064933     AKia    T    G        0      0        2 
   8   chr8_86064933     AOna    T    G        0      0        2 
   8   chr8_86064933     ASom    T    G        0      0        2 
   8   chr8_86064933     HCab    T    G        0      0        2 
   8   chr8_86064933     HPrz    T    G        0      0        2 
   8   chr8_86064933     ZBoe    T    G        0      0        2 
   8   chr8_86064933     ZGre    T    G        0      0        2 
   8   chr8_86064933     ZHar    T    G        1      2        2 
   8   chr8_86064933   Sample    T    G        0      0        2 
   8   chr8_86067328     AAsi    A    G        0      0        2 
   8   chr8_86067328     AKia    A    G        0      0        2 
   8   chr8_86067328     AOna    A    G        0      0        2 
   8   chr8_86067328     ASom    A    G        0      0        2 
   8   chr8_86067328     HCab    A    G        1      2        2 
   8   chr8_86067328     HPrz    A    G        1      2        2 
   8   chr8_86067328     ZBoe    A    G        0      0        2 
   8   chr8_86067328     ZGre    A    G        0      0        2 
   8   chr8_86067328     ZHar    A    G        0      0        2 
   8   chr8_86067328   Sample    A    G        1      2        2 
   8   chr8_86069001     AAsi    C    G        0      0        2 
   8   chr8_86069001     AKia    C    G        0      0        2 
   8   chr8_86069001     AOna    C    G        0      0        2 
   8   chr8_86069001     ASom    C    G        0      0        2 
   8   chr8_86069001     HCab    C    G        1      2        2 
   8   chr8_86069001     HPrz    C    G        1      2        2 
   8   chr8_86069001     ZBoe    C    G        0      0        2 
   8   chr8_86069001     ZGre    C    G        0      0        2 
   8   chr8_86069001     ZHar    C    G        0      0        2 
   8   chr8_86069001   Sample    C    G        1      2        2 
   8   chr8_86069520     AAsi    T    G        0      0        2 
   8   chr8_86069520     AKia    T    G        0      0        2 
   8   chr8_86069520     AOna    T    G        0      0        2 
   8   chr8_86069520     ASom    T    G        0      0        2 
   8   chr8_86069520     HCab    T    G        0      0        2 
   8   chr8_86069520     HPrz    T    G        0      0        2 
   8   chr8_86069520     ZBoe    T    G        0      0        2 
   8   chr8_86069520     ZGre    T    G      0.5      1        2 
   8   chr8_86069520     ZHar    T    G        0      0        2 
   8   chr8_86069520   Sample    T    G        0      0        2 
   8   chr8_86074148     AAsi    G    A        0      0        2 
   8   chr8_86074148     AKia    G    A        0      0        2 
   8   chr8_86074148     AOna    G    A        0      0        2 
   8   chr8_86074148     ASom    G    A        0      0        2 
   8   chr8_86074148     HCab    G    A        0      0        2 
   8   chr8_86074148     HPrz    G    A        0      0        2 
   8   chr8_86074148     ZBoe    G    A        0      0        2 
   8   chr8_86074148     ZGre    G    A      0.5      1        2 
   8   chr8_86074148     ZHar    G    A        0      0        2 
   8   chr8_86074148   Sample    G    A        0      0        2 
   8   chr8_86079287     AAsi    T    C        0      0        2 
   8   chr8_86079287     AKia    T    C        0      0        2 
   8   chr8_86079287     AOna    T    C        0      0        2 
   8   chr8_86079287     ASom    T    C        0      0        2 
   8   chr8_86079287     HCab    T    C        1      2        2 
   8   chr8_86079287     HPrz    T    C        1      2        2 
   8   chr8_86079287     ZBoe    T    C        0      0        2 
   8   chr8_86079287     ZGre    T    C        0      0        2 
   8   chr8_86079287     ZHar    T    C        0      0        2 
   8   chr8_86079287   Sample    T    C        1      2        2 
   8   chr8_86080097     AAsi    A    G        0      0        2 
   8   chr8_86080097     AKia    A    G        0      0        2 
   8   chr8_86080097     AOna    A    G        0      0        2 
   8   chr8_86080097     ASom    A    G        0      0        2 
   8   chr8_86080097     HCab    A    G        1      2        2 
   8   chr8_86080097     HPrz    A    G        1      2        2 
   8   chr8_86080097     ZBoe    A    G        0      0        2 
   8   chr8_86080097     ZGre    A    G        0      0        2 
   8   chr8_86080097     ZHar    A    G        0      0        2 
   8   chr8_86080097   Sample    A    G        1      2        2 
   8   chr8_86081631     AAsi    T    C        0      0        2 
   8   chr8_86081631     AKia    T    C        0      0        2 
   8   chr8_86081631     AOna    T    C        0      0        2 
   8   chr8_86081631     ASom    T    C        0      0        2 
   8   chr8_86081631     HCab    T    C        1      2        2 
   8   chr8_86081631     HPrz    T    C        1      2        2 
   8   chr8_86081631     ZBoe    T    C        0      0        2 
   8   chr8_86081631     ZGre    T    C        0      0        2 
   8   chr8_86081631     ZHar    T    C        0      0        2 
   8   chr8_86081631   Sample    T    C        1      2        2 
   8   chr8_86085445     AAsi    T    C        0      0        2 
   8   chr8_86085445     AKia    T    C        0      0        2 
   8   chr8_86085445     AOna    T    C        0      0        2 
   8   chr8_86085445     ASom    T    C        0      0        2 
   8   chr8_86085445     HCab    T    C        1      2        2 
   8   chr8_86085445     HPrz    T    C        1      2        2 
   8   chr8_86085445     ZBoe    T    C        0      0        2 
   8   chr8_86085445     ZGre    T    C        0      0        2 
   8   chr8_86085445     ZHar    T    C        0      0        2 
   8   chr8_86085445   Sample    T    C        1      2        2 
   8   chr8_86091078     AAsi    A    G        0      0        2 
   8   chr8_86091078     AKia    A    G        0      0        2 
   8   chr8_86091078     AOna    A    G        0      0        2 
   8   chr8_86091078     ASom    A    G        0      0        2 
   8   chr8_86091078     HCab    A    G        0      0        2 
   8   chr8_86091078     HPrz    A    G        0      0        2 
   8   chr8_86091078     ZBoe    A    G        0      0        2 
   8   chr8_86091078     ZGre    A    G      0.5      1        2 
   8   chr8_86091078     ZHar    A    G        0      0        2 
   8   chr8_86091078   Sample    A    G        0      0        2 
   8   chr8_86091105     AAsi    A    G        0      0        2 
   8   chr8_86091105     AKia    A    G        1      2        2 
   8   chr8_86091105     AOna    A    G      0.5      1        2 
   8   chr8_86091105     ASom    A    G        0      0        2 
   8   chr8_86091105     HCab    A    G        0      0        2 
   8   chr8_86091105     HPrz    A    G        0      0        2 
   8   chr8_86091105     ZBoe    A    G        0      0        2 
   8   chr8_86091105     ZGre    A    G        0      0        2 
   8   chr8_86091105     ZHar    A    G        0      0        2 
   8   chr8_86091105   Sample    A    G        0      0        2 
   8   chr8_86092467     AAsi    C    T        0      0        2 
   8   chr8_86092467     AKia    C    T        0      0        2 
   8   chr8_86092467     AOna    C    T        0      0        2 
   8   chr8_86092467     ASom    C    T        0      0        2 
   8   chr8_86092467     HCab    C    T        0      0        2 
   8   chr8_86092467     HPrz    C    T      0.5      1        2 
   8   chr8_86092467     ZBoe    C    T        0      0        2 
   8   chr8_86092467     ZGre    C    T        0      0        2 
   8   chr8_86092467     ZHar    C    T        0      0        2 
   8   chr8_86092467   Sample    C    T        0      0        2 
   8   chr8_86094759     AAsi    G    A        0      0        2 
   8   chr8_86094759     AKia    G    A        1      2        2 
   8   chr8_86094759     AOna    G    A      0.5      1        2 
   8   chr8_86094759     ASom    G    A        0      0        2 
   8   chr8_86094759     HCab    G    A        0      0        2 
   8   chr8_86094759     HPrz    G    A        0      0        2 
   8   chr8_86094759     ZBoe    G    A        0      0        2 
   8   chr8_86094759     ZGre    G    A        0      0        2 
   8   chr8_86094759     ZHar    G    A        0      0        2 
   8   chr8_86094759   Sample    G    A        0      0        2 
   8   chr8_86097749     AAsi    G    T        0      0        2 
   8   chr8_86097749     AKia    G    T        0      0        2 
   8   chr8_86097749     AOna    G    T        0      0        2 
   8   chr8_86097749     ASom    G    T        0      0        2 
   8   chr8_86097749     HCab    G    T        1      2        2 
   8   chr8_86097749     HPrz    G    T        1      2        2 
   8   chr8_86097749     ZBoe    G    T        0      0        2 
   8   chr8_86097749     ZGre    G    T        0      0        2 
   8   chr8_86097749     ZHar    G    T        0      0        2 
   8   chr8_86097749   Sample    G    T        1      2        2 
   8   chr8_86101861     AAsi    C    T        0      0        2 
   8   chr8_86101861     AKia    C    T        0      0        2 
   8   chr8_86101861     AOna    C    T        0      0        2 
   8   chr8_86101861     ASom    C    T        0      0        2 
   8   chr8_86101861     HCab    C    T        0      0        2 
   8   chr8_86101861     HPrz    C    T        0      0        2 
   8   chr8_86101861     ZBoe    C    T        0      0        2 
   8   chr8_86101861     ZGre    C    T        1      2        2 
   8   chr8_86101861     ZHar    C    T        1      2        2 
   8   chr8_86101861   Sample    C    T        0      0        2 
   8   chr8_86102914     AAsi    T    C        0      0        2 
   8   chr8_86102914     AKia    T    C        0      0        2 
   8   chr8_86102914     AOna    T    C        0      0        2 
   8   chr8_86102914     ASom    T    C        0      0        2 
   8   chr8_86102914     HCab    T    C      0.5      1        2 
   8   chr8_86102914     HPrz    T    C        1      2        2 
   8   chr8_86102914     ZBoe    T    C        0      0        2 
   8   chr8_86102914     ZGre    T    C        0      0        2 
   8   chr8_86102914     ZHar    T    C        0      0        2 
   8   chr8_86102914   Sample    T    C        0      0        2 
   8   chr8_86103134     AAsi    A    C      0.5      1        2 
   8   chr8_86103134     AKia    A    C        0      0        2 
   8   chr8_86103134     AOna    A    C        0      0        2 
   8   chr8_86103134     ASom    A    C        0      0        2 
   8   chr8_86103134     HCab    A    C        0      0        2 
   8   chr8_86103134     HPrz    A    C        0      0        2 
   8   chr8_86103134     ZBoe    A    C        0      0        2 
   8   chr8_86103134     ZGre    A    C        0      0        2 
   8   chr8_86103134     ZHar    A    C        0      0        2 
   8   chr8_86103134   Sample    A    C        0      0        2 
   8   chr8_86113160     AAsi    G    T        0      0        2 
   8   chr8_86113160     AKia    G    T        0      0        2 
   8   chr8_86113160     AOna    G    T        0      0        2 
   8   chr8_86113160     ASom    G    T        0      0        2 
   8   chr8_86113160     HCab    G    T        1      2        2 
   8   chr8_86113160     HPrz    G    T        1      2        2 
   8   chr8_86113160     ZBoe    G    T        0      0        2 
   8   chr8_86113160     ZGre    G    T        0      0        2 
   8   chr8_86113160     ZHar    G    T        0      0        2 
   8   chr8_86113160   Sample    G    T        1      2        2 
   8   chr8_86125621     AAsi    A    G        0      0        2 
   8   chr8_86125621     AKia    A    G        0      0        2 
   8   chr8_86125621     AOna    A    G        0      0        2 
   8   chr8_86125621     ASom    A    G        0      0        2 
   8   chr8_86125621     HCab    A    G        0      0        2 
   8   chr8_86125621     HPrz    A    G        0      0        2 
   8   chr8_86125621     ZBoe    A    G        0      0        2 
   8   chr8_86125621     ZGre    A    G        1      2        2 
   8   chr8_86125621     ZHar    A    G        0      0        2 
   8   chr8_86125621   Sample    A    G        0      0        2 
   8   chr8_86133784     AAsi    G    A        0      0        2 
   8   chr8_86133784     AKia    G    A        0      0        2 
   8   chr8_86133784     AOna    G    A        0      0        2 
   8   chr8_86133784     ASom    G    A        0      0        2 
   8   chr8_86133784     HCab    G    A      0.5      1        2 
   8   chr8_86133784     HPrz    G    A        0      0        2 
   8   chr8_86133784     ZBoe    G    A        0      0        2 
   8   chr8_86133784     ZGre    G    A        0      0        2 
   8   chr8_86133784     ZHar    G    A        0      0        2 
   8   chr8_86133784   Sample    G    A        0      0        2 
   8   chr8_86137843     AAsi    T    C        0      0        2 
   8   chr8_86137843     AKia    T    C        1      2        2 
   8   chr8_86137843     AOna    T    C        0      0        2 
   8   chr8_86137843     ASom    T    C        0      0        2 
   8   chr8_86137843     HCab    T    C        0      0        2 
   8   chr8_86137843     HPrz    T    C        0      0        2 
   8   chr8_86137843     ZBoe    T    C        0      0        2 
   8   chr8_86137843     ZGre    T    C        0      0        2 
   8   chr8_86137843     ZHar    T    C        0      0        2 
   8   chr8_86137843   Sample    T    C        0      0        2 
   8   chr8_86142457     AAsi    G    A        0      0        2 
   8   chr8_86142457     AKia    G    A        0      0        2 
   8   chr8_86142457     AOna    G    A        0      0        2 
   8   chr8_86142457     ASom    G    A        0      0        2 
   8   chr8_86142457     HCab    G    A        0      0        2 
   8   chr8_86142457     HPrz    G    A        0      0        2 
   8   chr8_86142457     ZBoe    G    A        0      0        2 
   8   chr8_86142457     ZGre    G    A        0      0        2 
   8   chr8_86142457     ZHar    G    A        1      2        2 
   8   chr8_86142457   Sample    G    A        0      0        2 
   8   chr8_86143826     AAsi    G    C        0      0        2 
   8   chr8_86143826     AKia    G    C        0      0        2 
   8   chr8_86143826     AOna    G    C        0      0        2 
   8   chr8_86143826     ASom    G    C        0      0        2 
   8   chr8_86143826     HCab    G    C        1      2        2 
   8   chr8_86143826     HPrz    G    C        1      2        2 
   8   chr8_86143826     ZBoe    G    C        0      0        2 
   8   chr8_86143826     ZGre    G    C        0      0        2 
   8   chr8_86143826     ZHar    G    C        0      0        2 
   8   chr8_86143826   Sample    G    C        1      2        2 
   8   chr8_86148168     AAsi    G    A        0      0        2 
   8   chr8_86148168     AKia    G    A        0      0        2 
   8   chr8_86148168     AOna    G    A        0      0        2 
   8   chr8_86148168     ASom    G    A        0      0        2 
   8   chr8_86148168     HCab    G    A      0.5      1        2 
   8   chr8_86148168     HPrz    G    A        1      2        2 
   8   chr8_86148168     ZBoe    G    A        0      0        2 
   8   chr8_86148168     ZGre    G    A        0      0        2 
   8   chr8_86148168     ZHar    G    A        0      0        2 
   8   chr8_86148168   Sample    G    A        0      0        2 
   8   chr8_86151009     AAsi    G    T        0      0        2 
   8   chr8_86151009     AKia    G    T        1      2        2 
   8   chr8_86151009     AOna    G    T      0.5      1        2 
   8   chr8_86151009     ASom    G    T        0      0        2 
   8   chr8_86151009     HCab    G    T        0      0        2 
   8   chr8_86151009     HPrz    G    T        0      0        2 
   8   chr8_86151009     ZBoe    G    T        0      0        2 
   8   chr8_86151009     ZGre    G    T        0      0        2 
   8   chr8_86151009     ZHar    G    T        0      0        2 
   8   chr8_86151009   Sample    G    T        0      0        2 
   8   chr8_86159910     AAsi    C    A        1      2        2 
   8   chr8_86159910     AKia    C    A        0      0        2 
   8   chr8_86159910     AOna    C    A        0      0        2 
   8   chr8_86159910     ASom    C    A        0      0        2 
   8   chr8_86159910     HCab    C    A        0      0        2 
   8   chr8_86159910     HPrz    C    A        0      0        2 
   8   chr8_86159910     ZBoe    C    A        0      0        2 
   8   chr8_86159910     ZGre    C    A        0      0        2 
   8   chr8_86159910     ZHar    C    A        0      0        2 
   8   chr8_86159910   Sample    C    A        0      0        2 
   8   chr8_86164849     AAsi    C    T        0      0        2 
   8   chr8_86164849     AKia    C    T        0      0        2 
   8   chr8_86164849     AOna    C    T        0      0        2 
   8   chr8_86164849     ASom    C    T        0      0        2 
   8   chr8_86164849     HCab    C    T        1      2        2 
   8   chr8_86164849     HPrz    C    T        1      2        2 
   8   chr8_86164849     ZBoe    C    T        0      0        2 
   8   chr8_86164849     ZGre    C    T        0      0        2 
   8   chr8_86164849     ZHar    C    T        0      0        2 
   8   chr8_86164849   Sample    C    T        1      2        2 
   8   chr8_86169278     AAsi    G    A        0      0        2 
   8   chr8_86169278     AKia    G    A        0      0        2 
   8   chr8_86169278     AOna    G    A        0      0        2 
   8   chr8_86169278     ASom    G    A        0      0        2 
   8   chr8_86169278     HCab    G    A        1      2        2 
   8   chr8_86169278     HPrz    G    A        1      2        2 
   8   chr8_86169278     ZBoe    G    A        0      0        2 
   8   chr8_86169278     ZGre    G    A        0      0        2 
   8   chr8_86169278     ZHar    G    A        0      0        2 
   8   chr8_86169278   Sample    G    A        1      2        2 
   8   chr8_86174721     AAsi    C    T        0      0        2 
   8   chr8_86174721     AKia    C    T        0      0        2 
   8   chr8_86174721     AOna    C    T        0      0        2 
   8   chr8_86174721     ASom    C    T        0      0        2 
   8   chr8_86174721     HCab    C    T        1      2        2 
   8   chr8_86174721     HPrz    C    T        1      2        2 
   8   chr8_86174721     ZBoe    C    T        0      0        2 
   8   chr8_86174721     ZGre    C    T        0      0        2 
   8   chr8_86174721     ZHar    C    T        0      0        2 
   8   chr8_86174721   Sample    C    T        1      2        2 
   8   chr8_86179063     AAsi    A    G        0      0        2 
   8   chr8_86179063     AKia    A    G        1      2        2 
   8   chr8_86179063     AOna    A    G        0      0        2 
   8   chr8_86179063     ASom    A    G        0      0        2 
   8   chr8_86179063     HCab    A    G        0      0        2 
   8   chr8_86179063     HPrz    A    G        0      0        2 
   8   chr8_86179063     ZBoe    A    G        0      0        2 
   8   chr8_86179063     ZGre    A    G        0      0        2 
   8   chr8_86179063     ZHar    A    G        0      0        2 
   8   chr8_86179063   Sample    A    G        0      0        2 
   8   chr8_86180036     AAsi    C    T        0      0        2 
   8   chr8_86180036     AKia    C    T        0      0        2 
   8   chr8_86180036     AOna    C    T      0.5      1        2 
   8   chr8_86180036     ASom    C    T        0      0        2 
   8   chr8_86180036     HCab    C    T        0      0        2 
   8   chr8_86180036     HPrz    C    T        0      0        2 
   8   chr8_86180036     ZBoe    C    T        0      0        2 
   8   chr8_86180036     ZGre    C    T        0      0        2 
   8   chr8_86180036     ZHar    C    T        0      0        2 
   8   chr8_86180036   Sample    C    T        0      0        2 
   8   chr8_86200674     AAsi    T    C        1      2        2 
   8   chr8_86200674     AKia    T    C        0      0        2 
   8   chr8_86200674     AOna    T    C        0      0        2 
   8   chr8_86200674     ASom    T    C        1      2        2 
   8   chr8_86200674     HCab    T    C        0      0        2 
   8   chr8_86200674     HPrz    T    C        0      0        2 
   8   chr8_86200674     ZBoe    T    C        0      0        2 
   8   chr8_86200674     ZGre    T    C        0      0        2 
   8   chr8_86200674     ZHar    T    C        0      0        2 
   8   chr8_86200674   Sample    T    C        0      0        2 
   8   chr8_86212599     AAsi    G    C        0      0        2 
   8   chr8_86212599     AKia    G    C        0      0        2 
   8   chr8_86212599     AOna    G    C        0      0        2 
   8   chr8_86212599     ASom    G    C        0      0        2 
   8   chr8_86212599     HCab    G    C      0.5      1        2 
   8   chr8_86212599     HPrz    G    C        0      0        2 
   8   chr8_86212599     ZBoe    G    C        0      0        2 
   8   chr8_86212599     ZGre    G    C        0      0        2 
   8   chr8_86212599     ZHar    G    C        0      0        2 
   8   chr8_86212599   Sample    G    C        0      0        2 
   8   chr8_86214842     AAsi    T    A        0      0        2 
   8   chr8_86214842     AKia    T    A        1      2        2 
   8   chr8_86214842     AOna    T    A        0      0        2 
   8   chr8_86214842     ASom    T    A        0      0        2 
   8   chr8_86214842     HCab    T    A        0      0        2 
   8   chr8_86214842     HPrz    T    A        0      0        2 
   8   chr8_86214842     ZBoe    T    A        0      0        2 
   8   chr8_86214842     ZGre    T    A        0      0        2 
   8   chr8_86214842     ZHar    T    A        0      0        2 
   8   chr8_86214842   Sample    T    A        0      0        2 
   8   chr8_86223287     AAsi    G    A        0      0        2 
   8   chr8_86223287     AKia    G    A        0      0        2 
   8   chr8_86223287     AOna    G    A        0      0        2 
   8   chr8_86223287     ASom    G    A        0      0        2 
   8   chr8_86223287     HCab    G    A        0      0        2 
   8   chr8_86223287     HPrz    G    A        0      0        2 
   8   chr8_86223287     ZBoe    G    A        0      0        2 
   8   chr8_86223287     ZGre    G    A        1      2        2 
   8   chr8_86223287     ZHar    G    A        0      0        2 
   8   chr8_86223287   Sample    G    A        0      0        2 
   8   chr8_86224549     AAsi    G    A        0      0        2 
   8   chr8_86224549     AKia    G    A        0      0        2 
   8   chr8_86224549     AOna    G    A        0      0        2 
   8   chr8_86224549     ASom    G    A        0      0        2 
   8   chr8_86224549     HCab    G    A        0      0        2 
   8   chr8_86224549     HPrz    G    A        0      0        2 
   8   chr8_86224549     ZBoe    G    A        0      0        2 
   8   chr8_86224549     ZGre    G    A        1      2        2 
   8   chr8_86224549     ZHar    G    A        0      0        2 
   8   chr8_86224549   Sample    G    A        0      0        2 
   8   chr8_86231277     AAsi    G    C        0      0        2 
   8   chr8_86231277     AKia    G    C        0      0        2 
   8   chr8_86231277     AOna    G    C      0.5      1        2 
   8   chr8_86231277     ASom    G    C        0      0        2 
   8   chr8_86231277     HCab    G    C        0      0        2 
   8   chr8_86231277     HPrz    G    C        0      0        2 
   8   chr8_86231277     ZBoe    G    C        0      0        2 
   8   chr8_86231277     ZGre    G    C        0      0        2 
   8   chr8_86231277     ZHar    G    C        0      0        2 
   8   chr8_86231277   Sample    G    C        0      0        2 
   8   chr8_86239790     AAsi    G    C        0      0        2 
   8   chr8_86239790     AKia    G    C      0.5      1        2 
   8   chr8_86239790     AOna    G    C        0      0        2 
   8   chr8_86239790     ASom    G    C        0      0        2 
   8   chr8_86239790     HCab    G    C        0      0        2 
   8   chr8_86239790     HPrz    G    C        0      0        2 
   8   chr8_86239790     ZBoe    G    C      0.5      1        2 
   8   chr8_86239790     ZGre    G    C        0      0        2 
   8   chr8_86239790     ZHar    G    C        0      0        2 
   8   chr8_86239790   Sample    G    C        0      0        2 
   8   chr8_86244899     AAsi    T    A        1      2        2 
   8   chr8_86244899     AKia    T    A        0      0        2 
   8   chr8_86244899     AOna    T    A        0      0        2 
   8   chr8_86244899     ASom    T    A        1      2        2 
   8   chr8_86244899     HCab    T    A        0      0        2 
   8   chr8_86244899     HPrz    T    A        0      0        2 
   8   chr8_86244899     ZBoe    T    A        0      0        2 
   8   chr8_86244899     ZGre    T    A        0      0        2 
   8   chr8_86244899     ZHar    T    A        0      0        2 
   8   chr8_86244899   Sample    T    A        0      0        2 
   8   chr8_86245921     AAsi    C    T        1      2        2 
   8   chr8_86245921     AKia    C    T        0      0        2 
   8   chr8_86245921     AOna    C    T        0      0        2 
   8   chr8_86245921     ASom    C    T        1      2        2 
   8   chr8_86245921     HCab    C    T        0      0        2 
   8   chr8_86245921     HPrz    C    T        0      0        2 
   8   chr8_86245921     ZBoe    C    T        0      0        2 
   8   chr8_86245921     ZGre    C    T        0      0        2 
   8   chr8_86245921     ZHar    C    T        0      0        2 
   8   chr8_86245921   Sample    C    T        0      0        2 
   8   chr8_86251209     AAsi    T    C        0      0        2 
   8   chr8_86251209     AKia    T    C      0.5      1        2 
   8   chr8_86251209     AOna    T    C        0      0        2 
   8   chr8_86251209     ASom    T    C        0      0        2 
   8   chr8_86251209     HCab    T    C        0      0        2 
   8   chr8_86251209     HPrz    T    C        0      0        2 
   8   chr8_86251209     ZBoe    T    C        0      0        2 
   8   chr8_86251209     ZGre    T    C        0      0        2 
   8   chr8_86251209     ZHar    T    C        0      0        2 
   8   chr8_86251209   Sample    T    C        0      0        2 
   8   chr8_86251371     AAsi    C    A        1      2        2 
   8   chr8_86251371     AKia    C    A        0      0        2 
   8   chr8_86251371     AOna    C    A        0      0        2 
   8   chr8_86251371     ASom    C    A        1      2        2 
   8   chr8_86251371     HCab    C    A        0      0        2 
   8   chr8_86251371     HPrz    C    A        0      0        2 
   8   chr8_86251371     ZBoe    C    A        0      0        2 
   8   chr8_86251371     ZGre    C    A        0      0        2 
   8   chr8_86251371     ZHar    C    A        0      0        2 
   8   chr8_86251371   Sample    C    A        0      0        2 
   8   chr8_86256164     AAsi    C    T        0      0        2 
   8   chr8_86256164     AKia    C    T        0      0        2 
   8   chr8_86256164     AOna    C    T      0.5      1        2 
   8   chr8_86256164     ASom    C    T        0      0        2 
   8   chr8_86256164     HCab    C    T        0      0        2 
   8   chr8_86256164     HPrz    C    T        0      0        2 
   8   chr8_86256164     ZBoe    C    T        0      0        2 
   8   chr8_86256164     ZGre    C    T        0      0        2 
   8   chr8_86256164     ZHar    C    T        0      0        2 
   8   chr8_86256164   Sample    C    T        0      0        2 
   8   chr8_86264540     AAsi    C    G        0      0        2 
   8   chr8_86264540     AKia    C    G        0      0        2 
   8   chr8_86264540     AOna    C    G        0      0        2 
   8   chr8_86264540     ASom    C    G        0      0        2 
   8   chr8_86264540     HCab    C    G        1      2        2 
   8   chr8_86264540     HPrz    C    G        1      2        2 
   8   chr8_86264540     ZBoe    C    G        0      0        2 
   8   chr8_86264540     ZGre    C    G        0      0        2 
   8   chr8_86264540     ZHar    C    G        0      0        2 
   8   chr8_86264540   Sample    C    G        1      2        2 
   8   chr8_86264923     AAsi    G    A        0      0        2 
   8   chr8_86264923     AKia    G    A        0      0        2 
   8   chr8_86264923     AOna    G    A        0      0        2 
   8   chr8_86264923     ASom    G    A        1      2        2 
   8   chr8_86264923     HCab    G    A        0      0        2 
   8   chr8_86264923     HPrz    G    A        0      0        2 
   8   chr8_86264923     ZBoe    G    A        0      0        2 
   8   chr8_86264923     ZGre    G    A        0      0        2 
   8   chr8_86264923     ZHar    G    A        0      0        2 
   8   chr8_86264923   Sample    G    A        0      0        2 
   8   chr8_86273005     AAsi    G    A        0      0        2 
   8   chr8_86273005     AKia    G    A        0      0        2 
   8   chr8_86273005     AOna    G    A        0      0        2 
   8   chr8_86273005     ASom    G    A        0      0        2 
   8   chr8_86273005     HCab    G    A        0      0        2 
   8   chr8_86273005     HPrz    G    A        0      0        2 
   8   chr8_86273005     ZBoe    G    A      0.5      1        2 
   8   chr8_86273005     ZGre    G    A        0      0        2 
   8   chr8_86273005     ZHar    G    A        1      2        2 
   8   chr8_86273005   Sample    G    A        0      0        2 
   8   chr8_86273714     AAsi    A    T        0      0        2 
   8   chr8_86273714     AKia    A    T        0      0        2 
   8   chr8_86273714     AOna    A    T        0      0        2 
   8   chr8_86273714     ASom    A    T        0      0        2 
   8   chr8_86273714     HCab    A    T        0      0        2 
   8   chr8_86273714     HPrz    A    T        0      0        2 
   8   chr8_86273714     ZBoe    A    T      0.5      1        2 
   8   chr8_86273714     ZGre    A    T        0      0        2 
   8   chr8_86273714     ZHar    A    T        0      0        2 
   8   chr8_86273714   Sample    A    T        0      0        2 
   8   chr8_86277503     AAsi    T    C        0      0        2 
   8   chr8_86277503     AKia    T    C        0      0        2 
   8   chr8_86277503     AOna    T    C        0      0        2 
   8   chr8_86277503     ASom    T    C        0      0        2 
   8   chr8_86277503     HCab    T    C        0      0        2 
   8   chr8_86277503     HPrz    T    C        0      0        2 
   8   chr8_86277503     ZBoe    T    C        0      0        2 
   8   chr8_86277503     ZGre    T    C        1      2        2 
   8   chr8_86277503     ZHar    T    C        0      0        2 
   8   chr8_86277503   Sample    T    C        0      0        2 
   8   chr8_86279227     AAsi    T    C        0      0        2 
   8   chr8_86279227     AKia    T    C        0      0        2 
   8   chr8_86279227     AOna    T    C        0      0        2 
   8   chr8_86279227     ASom    T    C        0      0        2 
   8   chr8_86279227     HCab    T    C        1      2        2 
   8   chr8_86279227     HPrz    T    C        1      2        2 
   8   chr8_86279227     ZBoe    T    C        0      0        2 
   8   chr8_86279227     ZGre    T    C        0      0        2 
   8   chr8_86279227     ZHar    T    C        0      0        2 
   8   chr8_86279227   Sample    T    C        1      2        2 
   8   chr8_86286598     AAsi    T    C        0      0        2 
   8   chr8_86286598     AKia    T    C        0      0        2 
   8   chr8_86286598     AOna    T    C        0      0        2 
   8   chr8_86286598     ASom    T    C        0      0        2 
   8   chr8_86286598     HCab    T    C        0      0        2 
   8   chr8_86286598     HPrz    T    C        0      0        2 
   8   chr8_86286598     ZBoe    T    C      0.5      1        2 
   8   chr8_86286598     ZGre    T    C        0      0        2 
   8   chr8_86286598     ZHar    T    C        0      0        2 
   8   chr8_86286598   Sample    T    C        0      0        2 
   8   chr8_86294452     AAsi    T    A        0      0        2 
   8   chr8_86294452     AKia    T    A        0      0        2 
   8   chr8_86294452     AOna    T    A        0      0        2 
   8   chr8_86294452     ASom    T    A        0      0        2 
   8   chr8_86294452     HCab    T    A        0      0        2 
   8   chr8_86294452     HPrz    T    A        0      0        2 
   8   chr8_86294452     ZBoe    T    A      0.5      1        2 
   8   chr8_86294452     ZGre    T    A        0      0        2 
   8   chr8_86294452     ZHar    T    A        0      0        2 
   8   chr8_86294452   Sample    T    A        0      0        2 
   8   chr8_86297278     AAsi    G    A        0      0        2 
   8   chr8_86297278     AKia    G    A        0      0        2 
   8   chr8_86297278     AOna    G    A        0      0        2 
   8   chr8_86297278     ASom    G    A        0      0        2 
   8   chr8_86297278     HCab    G    A      0.5      1        2 
   8   chr8_86297278     HPrz    G    A        0      0        2 
   8   chr8_86297278     ZBoe    G    A        0      0        2 
   8   chr8_86297278     ZGre    G    A        0      0        2 
   8   chr8_86297278     ZHar    G    A        0      0        2 
   8   chr8_86297278   Sample    G    A        0      0        2 
   8   chr8_86304366     AAsi    C    T        0      0        2 
   8   chr8_86304366     AKia    C    T      0.5      1        2 
   8   chr8_86304366     AOna    C    T        0      0        2 
   8   chr8_86304366     ASom    C    T        0      0        2 
   8   chr8_86304366     HCab    C    T        0      0        2 
   8   chr8_86304366     HPrz    C    T        0      0        2 
   8   chr8_86304366     ZBoe    C    T        0      0        2 
   8   chr8_86304366     ZGre    C    T        0      0        2 
   8   chr8_86304366     ZHar    C    T        0      0        2 
   8   chr8_86304366   Sample    C    T        0      0        2 
   8   chr8_86310633     AAsi    C    T        0      0        2 
   8   chr8_86310633     AKia    C    T        0      0        2 
   8   chr8_86310633     AOna    C    T        0      0        2 
   8   chr8_86310633     ASom    C    T        0      0        2 
   8   chr8_86310633     HCab    C    T        1      2        2 
   8   chr8_86310633     HPrz    C    T        1      2        2 
   8   chr8_86310633     ZBoe    C    T        0      0        2 
   8   chr8_86310633     ZGre    C    T        0      0        2 
   8   chr8_86310633     ZHar    C    T        0      0        2 
   8   chr8_86310633   Sample    C    T        1      2        2 
   8   chr8_86311944     AAsi    G    A        0      0        2 
   8   chr8_86311944     AKia    G    A        0      0        2 
   8   chr8_86311944     AOna    G    A        0      0        2 
   8   chr8_86311944     ASom    G    A        0      0        2 
   8   chr8_86311944     HCab    G    A        1      2        2 
   8   chr8_86311944     HPrz    G    A        1      2        2 
   8   chr8_86311944     ZBoe    G    A        0      0        2 
   8   chr8_86311944     ZGre    G    A        0      0        2 
   8   chr8_86311944     ZHar    G    A        0      0        2 
   8   chr8_86311944   Sample    G    A        1      2        2 
   8   chr8_86327994     AAsi    T    C        0      0        2 
   8   chr8_86327994     AKia    T    C        0      0        2 
   8   chr8_86327994     AOna    T    C        0      0        2 
   8   chr8_86327994     ASom    T    C        0      0        2 
   8   chr8_86327994     HCab    T    C      0.5      1        2 
   8   chr8_86327994     HPrz    T    C        1      2        2 
   8   chr8_86327994     ZBoe    T    C        0      0        2 
   8   chr8_86327994     ZGre    T    C        0      0        2 
   8   chr8_86327994     ZHar    T    C        0      0        2 
   8   chr8_86327994   Sample    T    C        0      0        2 
   8   chr8_86336668     AAsi    C    T        0      0        2 
   8   chr8_86336668     AKia    C    T        0      0        2 
   8   chr8_86336668     AOna    C    T        0      0        2 
   8   chr8_86336668     ASom    C    T        0      0        2 
   8   chr8_86336668     HCab    C    T        1      2        2 
   8   chr8_86336668     HPrz    C    T        1      2        2 
   8   chr8_86336668     ZBoe    C    T        0      0        2 
   8   chr8_86336668     ZGre    C    T        0      0        2 
   8   chr8_86336668     ZHar    C    T        0      0        2 
   8   chr8_86336668   Sample    C    T        1      2        2 
   8   chr8_86357228     AAsi    C    T        0      0        2 
   8   chr8_86357228     AKia    C    T        0      0        2 
   8   chr8_86357228     AOna    C    T        0      0        2 
   8   chr8_86357228     ASom    C    T        0      0        2 
   8   chr8_86357228     HCab    C    T        1      2        2 
   8   chr8_86357228     HPrz    C    T        1      2        2 
   8   chr8_86357228     ZBoe    C    T        0      0        2 
   8   chr8_86357228     ZGre    C    T        0      0        2 
   8   chr8_86357228     ZHar    C    T        0      0        2 
   8   chr8_86357228   Sample    C    T        1      2        2 
   8   chr8_86358415     AAsi    C    T        0      0        2 
   8   chr8_86358415     AKia    C    T        0      0        2 
   8   chr8_86358415     AOna    C    T        0      0        2 
   8   chr8_86358415     ASom    C    T        0      0        2 
   8   chr8_86358415     HCab    C    T        0      0        2 
   8   chr8_86358415     HPrz    C    T        0      0        2 
   8   chr8_86358415     ZBoe    C    T        0      0        2 
   8   chr8_86358415     ZGre    C    T        1      2        2 
   8   chr8_86358415     ZHar    C    T        0      0        2 
   8   chr8_86358415   Sample    C    T        0      0        2 
   8   chr8_86362620     AAsi    A    G        0      0        2 
   8   chr8_86362620     AKia    A    G        0      0        2 
   8   chr8_86362620     AOna    A    G        0      0        2 
   8   chr8_86362620     ASom    A    G        0      0        2 
   8   chr8_86362620     HCab    A    G        1      2        2 
   8   chr8_86362620     HPrz    A    G        1      2        2 
   8   chr8_86362620     ZBoe    A    G        0      0        2 
   8   chr8_86362620     ZGre    A    G        0      0        2 
   8   chr8_86362620     ZHar    A    G        0      0        2 
   8   chr8_86362620   Sample    A    G        1      2        2 
   8   chr8_86363573     AAsi    T    C        0      0        2 
   8   chr8_86363573     AKia    T    C        0      0        2 
   8   chr8_86363573     AOna    T    C        0      0        2 
   8   chr8_86363573     ASom    T    C        0      0        2 
   8   chr8_86363573     HCab    T    C        1      2        2 
   8   chr8_86363573     HPrz    T    C        1      2        2 
   8   chr8_86363573     ZBoe    T    C        0      0        2 
   8   chr8_86363573     ZGre    T    C        0      0        2 
   8   chr8_86363573     ZHar    T    C        0      0        2 
   8   chr8_86363573   Sample    T    C        1      2        2 
   8   chr8_86365145     AAsi    A    G        0      0        2 
   8   chr8_86365145     AKia    A    G        0      0        2 
   8   chr8_86365145     AOna    A    G        0      0        2 
   8   chr8_86365145     ASom    A    G        0      0        2 
   8   chr8_86365145     HCab    A    G        1      2        2 
   8   chr8_86365145     HPrz    A    G        1      2        2 
   8   chr8_86365145     ZBoe    A    G        0      0        2 
   8   chr8_86365145     ZGre    A    G        0      0        2 
   8   chr8_86365145     ZHar    A    G        0      0        2 
   8   chr8_86365145   Sample    A    G        1      2        2 
   8   chr8_86371400     AAsi    T    C        0      0        2 
   8   chr8_86371400     AKia    T    C        0      0        2 
   8   chr8_86371400     AOna    T    C        0      0        2 
   8   chr8_86371400     ASom    T    C        0      0        2 
   8   chr8_86371400     HCab    T    C        1      2        2 
   8   chr8_86371400     HPrz    T    C        1      2        2 
   8   chr8_86371400     ZBoe    T    C        0      0        2 
   8   chr8_86371400     ZGre    T    C        0      0        2 
   8   chr8_86371400     ZHar    T    C        0      0        2 
   8   chr8_86371400   Sample    T    C        1      2        2 
   8   chr8_86378205     AAsi    A    G        0      0        2 
   8   chr8_86378205     AKia    A    G        0      0        2 
   8   chr8_86378205     AOna    A    G        0      0        2 
   8   chr8_86378205     ASom    A    G        0      0        2 
   8   chr8_86378205     HCab    A    G        1      2        2 
   8   chr8_86378205     HPrz    A    G        1      2        2 
   8   chr8_86378205     ZBoe    A    G        0      0        2 
   8   chr8_86378205     ZGre    A    G        0      0        2 
   8   chr8_86378205     ZHar    A    G        0      0        2 
   8   chr8_86378205   Sample    A    G        1      2        2 
   8   chr8_86397981     AAsi    C    A        1      2        2 
   8   chr8_86397981     AKia    C    A        0      0        2 
   8   chr8_86397981     AOna    C    A        0      0        2 
   8   chr8_86397981     ASom    C    A        0      0        2 
   8   chr8_86397981     HCab    C    A        0      0        2 
   8   chr8_86397981     HPrz    C    A        0      0        2 
   8   chr8_86397981     ZBoe    C    A        0      0        2 
   8   chr8_86397981     ZGre    C    A        0      0        2 
   8   chr8_86397981     ZHar    C    A        0      0        2 
   8   chr8_86397981   Sample    C    A        0      0        2 
   8   chr8_86403020     AAsi    A    G        0      0        2 
   8   chr8_86403020     AKia    A    G        0      0        2 
   8   chr8_86403020     AOna    A    G        0      0        2 
   8   chr8_86403020     ASom    A    G        0      0        2 
   8   chr8_86403020     HCab    A    G        1      2        2 
   8   chr8_86403020     HPrz    A    G        1      2        2 
   8   chr8_86403020     ZBoe    A    G        0      0        2 
   8   chr8_86403020     ZGre    A    G        0      0        2 
   8   chr8_86403020     ZHar    A    G        0      0        2 
   8   chr8_86403020   Sample    A    G        1      2        2 
   8   chr8_86411357     AAsi    C    T        0      0        2 
   8   chr8_86411357     AKia    C    T        0      0        2 
   8   chr8_86411357     AOna    C    T        0      0        2 
   8   chr8_86411357     ASom    C    T        0      0        2 
   8   chr8_86411357     HCab    C    T        0      0        2 
   8   chr8_86411357     HPrz    C    T        0      0        2 
   8   chr8_86411357     ZBoe    C    T      0.5      1        2 
   8   chr8_86411357     ZGre    C    T        0      0        2 
   8   chr8_86411357     ZHar    C    T        0      0        2 
   8   chr8_86411357   Sample    C    T        0      0        2 
   8   chr8_86411949     AAsi    A    C        0      0        2 
   8   chr8_86411949     AKia    A    C      0.5      1        2 
   8   chr8_86411949     AOna    A    C        1      2        2 
   8   chr8_86411949     ASom    A    C        0      0        2 
   8   chr8_86411949     HCab    A    C        0      0        2 
   8   chr8_86411949     HPrz    A    C        0      0        2 
   8   chr8_86411949     ZBoe    A    C        0      0        2 
   8   chr8_86411949     ZGre    A    C        0      0        2 
   8   chr8_86411949     ZHar    A    C        0      0        2 
   8   chr8_86411949   Sample    A    C        0      0        2 
   8   chr8_86416188     AAsi    C    G        0      0        2 
   8   chr8_86416188     AKia    C    G        0      0        2 
   8   chr8_86416188     AOna    C    G        0      0        2 
   8   chr8_86416188     ASom    C    G        0      0        2 
   8   chr8_86416188     HCab    C    G      0.5      1        2 
   8   chr8_86416188     HPrz    C    G        0      0        2 
   8   chr8_86416188     ZBoe    C    G        0      0        2 
   8   chr8_86416188     ZGre    C    G        0      0        2 
   8   chr8_86416188     ZHar    C    G        0      0        2 
   8   chr8_86416188   Sample    C    G        0      0        2 
   8   chr8_86416591     AAsi    G    A        0      0        2 
   8   chr8_86416591     AKia    G    A        0      0        2 
   8   chr8_86416591     AOna    G    A        0      0        2 
   8   chr8_86416591     ASom    G    A        0      0        2 
   8   chr8_86416591     HCab    G    A        1      2        2 
   8   chr8_86416591     HPrz    G    A        0      0        2 
   8   chr8_86416591     ZBoe    G    A        0      0        2 
   8   chr8_86416591     ZGre    G    A        0      0        2 
   8   chr8_86416591     ZHar    G    A        0      0        2 
   8   chr8_86416591   Sample    G    A        1      2        2 
   8   chr8_86420238     AAsi    T    A        0      0        2 
   8   chr8_86420238     AKia    T    A        0      0        2 
   8   chr8_86420238     AOna    T    A        0      0        2 
   8   chr8_86420238     ASom    T    A        0      0        2 
   8   chr8_86420238     HCab    T    A        1      2        2 
   8   chr8_86420238     HPrz    T    A        1      2        2 
   8   chr8_86420238     ZBoe    T    A        0      0        2 
   8   chr8_86420238     ZGre    T    A        0      0        2 
   8   chr8_86420238     ZHar    T    A        0      0        2 
   8   chr8_86420238   Sample    T    A        1      2        2 
   8   chr8_86422877     AAsi    G    A        0      0        2 
   8   chr8_86422877     AKia    G    A        0      0        2 
   8   chr8_86422877     AOna    G    A      0.5      1        2 
   8   chr8_86422877     ASom    G    A        0      0        2 
   8   chr8_86422877     HCab    G    A        0      0        2 
   8   chr8_86422877     HPrz    G    A        0      0        2 
   8   chr8_86422877     ZBoe    G    A        0      0        2 
   8   chr8_86422877     ZGre    G    A        0      0        2 
   8   chr8_86422877     ZHar    G    A        0      0        2 
   8   chr8_86422877   Sample    G    A        0      0        2 
   8   chr8_86432202     AAsi    A    G        0      0        2 
   8   chr8_86432202     AKia    A    G        0      0        2 
   8   chr8_86432202     AOna    A    G        0      0        2 
   8   chr8_86432202     ASom    A    G        0      0        2 
   8   chr8_86432202     HCab    A    G      0.5      1        2 
   8   chr8_86432202     HPrz    A    G        0      0        2 
   8   chr8_86432202     ZBoe    A    G        0      0        2 
   8   chr8_86432202     ZGre    A    G        0      0        2 
   8   chr8_86432202     ZHar    A    G        0      0        2 
   8   chr8_86432202   Sample    A    G        0      0        2 
   8   chr8_86433951     AAsi    C    G        0      0        2 
   8   chr8_86433951     AKia    C    G        0      0        2 
   8   chr8_86433951     AOna    C    G        0      0        2 
   8   chr8_86433951     ASom    C    G        0      0        2 
   8   chr8_86433951     HCab    C    G        0      0        2 
   8   chr8_86433951     HPrz    C    G        1      2        2 
   8   chr8_86433951     ZBoe    C    G        0      0        2 
   8   chr8_86433951     ZGre    C    G        0      0        2 
   8   chr8_86433951     ZHar    C    G        0      0        2 
   8   chr8_86433951   Sample    C    G        0      0        2 
   8   chr8_86436453     AAsi    C    T        0      0        2 
   8   chr8_86436453     AKia    C    T        0      0        2 
   8   chr8_86436453     AOna    C    T        0      0        2 
   8   chr8_86436453     ASom    C    T        1      2        2 
   8   chr8_86436453     HCab    C    T        0      0        2 
   8   chr8_86436453     HPrz    C    T        0      0        2 
   8   chr8_86436453     ZBoe    C    T        0      0        2 
   8   chr8_86436453     ZGre    C    T        0      0        2 
   8   chr8_86436453     ZHar    C    T        0      0        2 
   8   chr8_86436453   Sample    C    T        0      0        2 
   8   chr8_86440062     AAsi    C    A        0      0        2 
   8   chr8_86440062     AKia    C    A        0      0        2 
   8   chr8_86440062     AOna    C    A      0.5      1        2 
   8   chr8_86440062     ASom    C    A        0      0        2 
   8   chr8_86440062     HCab    C    A        0      0        2 
   8   chr8_86440062     HPrz    C    A        0      0        2 
   8   chr8_86440062     ZBoe    C    A        0      0        2 
   8   chr8_86440062     ZGre    C    A        0      0        2 
   8   chr8_86440062     ZHar    C    A        0      0        2 
   8   chr8_86440062   Sample    C    A        0      0        2 
   8   chr8_86440791     AAsi    A    C        0      0        2 
   8   chr8_86440791     AKia    A    C        0      0        2 
   8   chr8_86440791     AOna    A    C        0      0        2 
   8   chr8_86440791     ASom    A    C        0      0        2 
   8   chr8_86440791     HCab    A    C        0      0        2 
   8   chr8_86440791     HPrz    A    C        0      0        2 
   8   chr8_86440791     ZBoe    A    C        0      0        2 
   8   chr8_86440791     ZGre    A    C      0.5      1        2 
   8   chr8_86440791     ZHar    A    C        0      0        2 
   8   chr8_86440791   Sample    A    C        0      0        2 
   8   chr8_86442745     AAsi    G    C        0      0        2 
   8   chr8_86442745     AKia    G    C        0      0        2 
   8   chr8_86442745     AOna    G    C        0      0        2 
   8   chr8_86442745     ASom    G    C        0      0        2 
   8   chr8_86442745     HCab    G    C        1      2        2 
   8   chr8_86442745     HPrz    G    C        1      2        2 
   8   chr8_86442745     ZBoe    G    C        0      0        2 
   8   chr8_86442745     ZGre    G    C        0      0        2 
   8   chr8_86442745     ZHar    G    C        0      0        2 
   8   chr8_86442745   Sample    G    C        1      2        2 
   8   chr8_86451437     AAsi    A    G        0      0        2 
   8   chr8_86451437     AKia    A    G        0      0        2 
   8   chr8_86451437     AOna    A    G        0      0        2 
   8   chr8_86451437     ASom    A    G        0      0        2 
   8   chr8_86451437     HCab    A    G        1      2        2 
   8   chr8_86451437     HPrz    A    G        1      2        2 
   8   chr8_86451437     ZBoe    A    G        0      0        2 
   8   chr8_86451437     ZGre    A    G        0      0        2 
   8   chr8_86451437     ZHar    A    G        0      0        2 
   8   chr8_86451437   Sample    A    G        1      2        2 
   8   chr8_86464453     AAsi    T    C        0      0        2 
   8   chr8_86464453     AKia    T    C        0      0        2 
   8   chr8_86464453     AOna    T    C        0      0        2 
   8   chr8_86464453     ASom    T    C        0      0        2 
   8   chr8_86464453     HCab    T    C        0      0        2 
   8   chr8_86464453     HPrz    T    C        0      0        2 
   8   chr8_86464453     ZBoe    T    C        0      0        2 
   8   chr8_86464453     ZGre    T    C        1      2        2 
   8   chr8_86464453     ZHar    T    C        0      0        2 
   8   chr8_86464453   Sample    T    C        0      0        2 
   8   chr8_86466516     AAsi    C    T        0      0        2 
   8   chr8_86466516     AKia    C    T        0      0        2 
   8   chr8_86466516     AOna    C    T        0      0        2 
   8   chr8_86466516     ASom    C    T        0      0        2 
   8   chr8_86466516     HCab    C    T        1      2        2 
   8   chr8_86466516     HPrz    C    T        1      2        2 
   8   chr8_86466516     ZBoe    C    T        0      0        2 
   8   chr8_86466516     ZGre    C    T        0      0        2 
   8   chr8_86466516     ZHar    C    T        0      0        2 
   8   chr8_86466516   Sample    C    T        1      2        2 
   8   chr8_86469285     AAsi    A    G        0      0        2 
   8   chr8_86469285     AKia    A    G        0      0        2 
   8   chr8_86469285     AOna    A    G        0      0        2 
   8   chr8_86469285     ASom    A    G        0      0        2 
   8   chr8_86469285     HCab    A    G        0      0        2 
   8   chr8_86469285     HPrz    A    G        0      0        2 
   8   chr8_86469285     ZBoe    A    G        0      0        2 
   8   chr8_86469285     ZGre    A    G        1      2        2 
   8   chr8_86469285     ZHar    A    G        0      0        2 
   8   chr8_86469285   Sample    A    G        0      0        2 
   8   chr8_86471290     AAsi    T    C        0      0        2 
   8   chr8_86471290     AKia    T    C        0      0        2 
   8   chr8_86471290     AOna    T    C        0      0        2 
   8   chr8_86471290     ASom    T    C        0      0        2 
   8   chr8_86471290     HCab    T    C        1      2        2 
   8   chr8_86471290     HPrz    T    C        1      2        2 
   8   chr8_86471290     ZBoe    T    C        0      0        2 
   8   chr8_86471290     ZGre    T    C        0      0        2 
   8   chr8_86471290     ZHar    T    C        0      0        2 
   8   chr8_86471290   Sample    T    C        1      2        2 
   8   chr8_86474123     AAsi    T    C        0      0        2 
   8   chr8_86474123     AKia    T    C        0      0        2 
   8   chr8_86474123     AOna    T    C        0      0        2 
   8   chr8_86474123     ASom    T    C        0      0        2 
   8   chr8_86474123     HCab    T    C        1      2        2 
   8   chr8_86474123     HPrz    T    C        1      2        2 
   8   chr8_86474123     ZBoe    T    C        0      0        2 
   8   chr8_86474123     ZGre    T    C        0      0        2 
   8   chr8_86474123     ZHar    T    C        0      0        2 
   8   chr8_86474123   Sample    T    C        1      2        2 
   8   chr8_86486405     AAsi    A    G        0      0        2 
   8   chr8_86486405     AKia    A    G        0      0        2 
   8   chr8_86486405     AOna    A    G        0      0        2 
   8   chr8_86486405     ASom    A    G        0      0        2 
   8   chr8_86486405     HCab    A    G        0      0        2 
   8   chr8_86486405     HPrz    A    G        0      0        2 
   8   chr8_86486405     ZBoe    A    G        0      0        2 
   8   chr8_86486405     ZGre    A    G        0      0        2 
   8   chr8_86486405     ZHar    A    G        1      2        2 
   8   chr8_86486405   Sample    A    G        0      0        2 
   8   chr8_86489313     AAsi    G    T        0      0        2 
   8   chr8_86489313     AKia    G    T        0      0        2 
   8   chr8_86489313     AOna    G    T        0      0        2 
   8   chr8_86489313     ASom    G    T        0      0        2 
   8   chr8_86489313     HCab    G    T        0      0        2 
   8   chr8_86489313     HPrz    G    T        0      0        2 
   8   chr8_86489313     ZBoe    G    T        0      0        2 
   8   chr8_86489313     ZGre    G    T      0.5      1        2 
   8   chr8_86489313     ZHar    G    T        0      0        2 
   8   chr8_86489313   Sample    G    T        0      0        2 
   8   chr8_86498655     AAsi    G    T        0      0        2 
   8   chr8_86498655     AKia    G    T        0      0        2 
   8   chr8_86498655     AOna    G    T        0      0        2 
   8   chr8_86498655     ASom    G    T        0      0        2 
   8   chr8_86498655     HCab    G    T        1      2        2 
   8   chr8_86498655     HPrz    G    T        1      2        2 
   8   chr8_86498655     ZBoe    G    T        0      0        2 
   8   chr8_86498655     ZGre    G    T        0      0        2 
   8   chr8_86498655     ZHar    G    T        0      0        2 
   8   chr8_86498655   Sample    G    T        1      2        2 
   8   chr8_86501867     AAsi    C    A        0      0        2 
   8   chr8_86501867     AKia    C    A        0      0        2 
   8   chr8_86501867     AOna    C    A        0      0        2 
   8   chr8_86501867     ASom    C    A        1      2        2 
   8   chr8_86501867     HCab    C    A        0      0        2 
   8   chr8_86501867     HPrz    C    A        0      0        2 
   8   chr8_86501867     ZBoe    C    A        0      0        2 
   8   chr8_86501867     ZGre    C    A        0      0        2 
   8   chr8_86501867     ZHar    C    A        0      0        2 
   8   chr8_86501867   Sample    C    A        0      0        2 
   8   chr8_86517712     AAsi    T    G        0      0        2 
   8   chr8_86517712     AKia    T    G        0      0        2 
   8   chr8_86517712     AOna    T    G        0      0        2 
   8   chr8_86517712     ASom    T    G        0      0        2 
   8   chr8_86517712     HCab    T    G        0      0        2 
   8   chr8_86517712     HPrz    T    G        0      0        2 
   8   chr8_86517712     ZBoe    T    G      0.5      1        2 
   8   chr8_86517712     ZGre    T    G        0      0        2 
   8   chr8_86517712     ZHar    T    G        0      0        2 
   8   chr8_86517712   Sample    T    G        0      0        2 
   8   chr8_86518600     AAsi    C    T        0      0        2 
   8   chr8_86518600     AKia    C    T        0      0        2 
   8   chr8_86518600     AOna    C    T        0      0        2 
   8   chr8_86518600     ASom    C    T        0      0        2 
   8   chr8_86518600     HCab    C    T        0      0        2 
   8   chr8_86518600     HPrz    C    T      0.5      1        2 
   8   chr8_86518600     ZBoe    C    T        0      0        2 
   8   chr8_86518600     ZGre    C    T        0      0        2 
   8   chr8_86518600     ZHar    C    T        0      0        2 
   8   chr8_86518600   Sample    C    T        0      0        2 
   8   chr8_86520143     AAsi    G    A        0      0        2 
   8   chr8_86520143     AKia    G    A        1      2        2 
   8   chr8_86520143     AOna    G    A      0.5      1        2 
   8   chr8_86520143     ASom    G    A        0      0        2 
   8   chr8_86520143     HCab    G    A        0      0        2 
   8   chr8_86520143     HPrz    G    A        0      0        2 
   8   chr8_86520143     ZBoe    G    A        0      0        2 
   8   chr8_86520143     ZGre    G    A        0      0        2 
   8   chr8_86520143     ZHar    G    A        0      0        2 
   8   chr8_86520143   Sample    G    A        0      0        2 
   8   chr8_86528108     AAsi    T    G        0      0        2 
   8   chr8_86528108     AKia    T    G        0      0        2 
   8   chr8_86528108     AOna    T    G      0.5      1        2 
   8   chr8_86528108     ASom    T    G        0      0        2 
   8   chr8_86528108     HCab    T    G        0      0        2 
   8   chr8_86528108     HPrz    T    G        0      0        2 
   8   chr8_86528108     ZBoe    T    G        0      0        2 
   8   chr8_86528108     ZGre    T    G        0      0        2 
   8   chr8_86528108     ZHar    T    G        0      0        2 
   8   chr8_86528108   Sample    T    G        0      0        2 
   8   chr8_86536356     AAsi    C    T        0      0        2 
   8   chr8_86536356     AKia    C    T        0      0        2 
   8   chr8_86536356     AOna    C    T        0      0        2 
   8   chr8_86536356     ASom    C    T        0      0        2 
   8   chr8_86536356     HCab    C    T        1      2        2 
   8   chr8_86536356     HPrz    C    T        1      2        2 
   8   chr8_86536356     ZBoe    C    T        0      0        2 
   8   chr8_86536356     ZGre    C    T        0      0        2 
   8   chr8_86536356     ZHar    C    T        0      0        2 
   8   chr8_86536356   Sample    C    T        1      2        2 
   8   chr8_86540684     AAsi    G    T        0      0        2 
   8   chr8_86540684     AKia    G    T        0      0        2 
   8   chr8_86540684     AOna    G    T        0      0        2 
   8   chr8_86540684     ASom    G    T        0      0        2 
   8   chr8_86540684     HCab    G    T      0.5      1        2 
   8   chr8_86540684     HPrz    G    T        1      2        2 
   8   chr8_86540684     ZBoe    G    T        0      0        2 
   8   chr8_86540684     ZGre    G    T        0      0        2 
   8   chr8_86540684     ZHar    G    T        0      0        2 
   8   chr8_86540684   Sample    G    T        1      2        2 
   8   chr8_86542860     AAsi    G    A      0.5      1        2 
   8   chr8_86542860     AKia    G    A        0      0        2 
   8   chr8_86542860     AOna    G    A        0      0        2 
   8   chr8_86542860     ASom    G    A        0      0        2 
   8   chr8_86542860     HCab    G    A        0      0        2 
   8   chr8_86542860     HPrz    G    A        0      0        2 
   8   chr8_86542860     ZBoe    G    A        0      0        2 
   8   chr8_86542860     ZGre    G    A        0      0        2 
   8   chr8_86542860     ZHar    G    A        0      0        2 
   8   chr8_86542860   Sample    G    A        0      0        2 
   8   chr8_86545425     AAsi    T    G        0      0        2 
   8   chr8_86545425     AKia    T    G        0      0        2 
   8   chr8_86545425     AOna    T    G        0      0        2 
   8   chr8_86545425     ASom    T    G        0      0        2 
   8   chr8_86545425     HCab    T    G        1      2        2 
   8   chr8_86545425     HPrz    T    G        1      2        2 
   8   chr8_86545425     ZBoe    T    G        0      0        2 
   8   chr8_86545425     ZGre    T    G        0      0        2 
   8   chr8_86545425     ZHar    T    G        0      0        2 
   8   chr8_86545425   Sample    T    G        1      2        2 
   8   chr8_86548352     AAsi    C    T        0      0        2 
   8   chr8_86548352     AKia    C    T        0      0        2 
   8   chr8_86548352     AOna    C    T        0      0        2 
   8   chr8_86548352     ASom    C    T        0      0        2 
   8   chr8_86548352     HCab    C    T      0.5      1        2 
   8   chr8_86548352     HPrz    C    T      0.5      1        2 
   8   chr8_86548352     ZBoe    C    T        0      0        2 
   8   chr8_86548352     ZGre    C    T        0      0        2 
   8   chr8_86548352     ZHar    C    T        0      0        2 
   8   chr8_86548352   Sample    C    T        0      0        2 
   8   chr8_86553388     AAsi    C    T        0      0        2 
   8   chr8_86553388     AKia    C    T        0      0        2 
   8   chr8_86553388     AOna    C    T      0.5      1        2 
   8   chr8_86553388     ASom    C    T        0      0        2 
   8   chr8_86553388     HCab    C    T        0      0        2 
   8   chr8_86553388     HPrz    C    T        0      0        2 
   8   chr8_86553388     ZBoe    C    T        0      0        2 
   8   chr8_86553388     ZGre    C    T        0      0        2 
   8   chr8_86553388     ZHar    C    T        0      0        2 
   8   chr8_86553388   Sample    C    T        0      0        2 
   8   chr8_86558729     AAsi    T    G        0      0        2 
   8   chr8_86558729     AKia    T    G        0      0        2 
   8   chr8_86558729     AOna    T    G        0      0        2 
   8   chr8_86558729     ASom    T    G        0      0        2 
   8   chr8_86558729     HCab    T    G        1      2        2 
   8   chr8_86558729     HPrz    T    G        1      2        2 
   8   chr8_86558729     ZBoe    T    G        0      0        2 
   8   chr8_86558729     ZGre    T    G        0      0        2 
   8   chr8_86558729     ZHar    T    G        0      0        2 
   8   chr8_86558729   Sample    T    G        1      2        2 
   8   chr8_86559831     AAsi    T    C        0      0        2 
   8   chr8_86559831     AKia    T    C        0      0        2 
   8   chr8_86559831     AOna    T    C        0      0        2 
   8   chr8_86559831     ASom    T    C        1      2        2 
   8   chr8_86559831     HCab    T    C        0      0        2 
   8   chr8_86559831     HPrz    T    C        0      0        2 
   8   chr8_86559831     ZBoe    T    C        0      0        2 
   8   chr8_86559831     ZGre    T    C        0      0        2 
   8   chr8_86559831     ZHar    T    C        0      0        2 
   8   chr8_86559831   Sample    T    C        0      0        2 
   8   chr8_86563144     AAsi    A    T        0      0        2 
   8   chr8_86563144     AKia    A    T        0      0        2 
   8   chr8_86563144     AOna    A    T        0      0        2 
   8   chr8_86563144     ASom    A    T        1      2        2 
   8   chr8_86563144     HCab    A    T        0      0        2 
   8   chr8_86563144     HPrz    A    T        0      0        2 
   8   chr8_86563144     ZBoe    A    T        0      0        2 
   8   chr8_86563144     ZGre    A    T        0      0        2 
   8   chr8_86563144     ZHar    A    T        0      0        2 
   8   chr8_86563144   Sample    A    T        0      0        2 
   8   chr8_86564452     AAsi    T    G        0      0        2 
   8   chr8_86564452     AKia    T    G        0      0        2 
   8   chr8_86564452     AOna    T    G        0      0        2 
   8   chr8_86564452     ASom    T    G        0      0        2 
   8   chr8_86564452     HCab    T    G        0      0        2 
   8   chr8_86564452     HPrz    T    G      0.5      1        2 
   8   chr8_86564452     ZBoe    T    G        0      0        2 
   8   chr8_86564452     ZGre    T    G        0      0        2 
   8   chr8_86564452     ZHar    T    G        0      0        2 
   8   chr8_86564452   Sample    T    G        0      0        2 
   8   chr8_86570664     AAsi    T    A        0      0        2 
   8   chr8_86570664     AKia    T    A        0      0        2 
   8   chr8_86570664     AOna    T    A        0      0        2 
   8   chr8_86570664     ASom    T    A        0      0        2 
   8   chr8_86570664     HCab    T    A        1      2        2 
   8   chr8_86570664     HPrz    T    A        1      2        2 
   8   chr8_86570664     ZBoe    T    A        0      0        2 
   8   chr8_86570664     ZGre    T    A        0      0        2 
   8   chr8_86570664     ZHar    T    A        0      0        2 
   8   chr8_86570664   Sample    T    A        1      2        2 
   8   chr8_86581719     AAsi    A    C        1      2        2 
   8   chr8_86581719     AKia    A    C        0      0        2 
   8   chr8_86581719     AOna    A    C        0      0        2 
   8   chr8_86581719     ASom    A    C        0      0        2 
   8   chr8_86581719     HCab    A    C        0      0        2 
   8   chr8_86581719     HPrz    A    C        0      0        2 
   8   chr8_86581719     ZBoe    A    C        0      0        2 
   8   chr8_86581719     ZGre    A    C        0      0        2 
   8   chr8_86581719     ZHar    A    C        0      0        2 
   8   chr8_86581719   Sample    A    C        0      0        2 
   8   chr8_86585625     AAsi    A    T        0      0        2 
   8   chr8_86585625     AKia    A    T        0      0        2 
   8   chr8_86585625     AOna    A    T        0      0        2 
   8   chr8_86585625     ASom    A    T        1      2        2 
   8   chr8_86585625     HCab    A    T        0      0        2 
   8   chr8_86585625     HPrz    A    T        0      0        2 
   8   chr8_86585625     ZBoe    A    T        0      0        2 
   8   chr8_86585625     ZGre    A    T        0      0        2 
   8   chr8_86585625     ZHar    A    T        0      0        2 
   8   chr8_86585625   Sample    A    T        0      0        2 
   8   chr8_86586298     AAsi    T    C        1      2        2 
   8   chr8_86586298     AKia    T    C        0      0        2 
   8   chr8_86586298     AOna    T    C        0      0        2 
   8   chr8_86586298     ASom    T    C        0      0        2 
   8   chr8_86586298     HCab    T    C        0      0        2 
   8   chr8_86586298     HPrz    T    C        0      0        2 
   8   chr8_86586298     ZBoe    T    C        0      0        2 
   8   chr8_86586298     ZGre    T    C        0      0        2 
   8   chr8_86586298     ZHar    T    C        0      0        2 
   8   chr8_86586298   Sample    T    C        0      0        2 
   8   chr8_86593123     AAsi    A    G        0      0        2 
   8   chr8_86593123     AKia    A    G        0      0        2 
   8   chr8_86593123     AOna    A    G        0      0        2 
   8   chr8_86593123     ASom    A    G        0      0        2 
   8   chr8_86593123     HCab    A    G        1      2        2 
   8   chr8_86593123     HPrz    A    G        1      2        2 
   8   chr8_86593123     ZBoe    A    G        0      0        2 
   8   chr8_86593123     ZGre    A    G        0      0        2 
   8   chr8_86593123     ZHar    A    G        0      0        2 
   8   chr8_86593123   Sample    A    G        1      2        2 
   8   chr8_86597175     AAsi    A    G        0      0        2 
   8   chr8_86597175     AKia    A    G        0      0        2 
   8   chr8_86597175     AOna    A    G        0      0        2 
   8   chr8_86597175     ASom    A    G        0      0        2 
   8   chr8_86597175     HCab    A    G        1      2        2 
   8   chr8_86597175     HPrz    A    G        1      2        2 
   8   chr8_86597175     ZBoe    A    G        0      0        2 
   8   chr8_86597175     ZGre    A    G        0      0        2 
   8   chr8_86597175     ZHar    A    G        0      0        2 
   8   chr8_86597175   Sample    A    G        1      2        2 
   8   chr8_86600998     AAsi    C    G        0      0        2 
   8   chr8_86600998     AKia    C    G        0      0        2 
   8   chr8_86600998     AOna    C    G        0      0        2 
   8   chr8_86600998     ASom    C    G        0      0        2 
   8   chr8_86600998     HCab    C    G        0      0        2 
   8   chr8_86600998     HPrz    C    G        0      0        2 
   8   chr8_86600998     ZBoe    C    G        0      0        2 
   8   chr8_86600998     ZGre    C    G        0      0        2 
   8   chr8_86600998     ZHar    C    G        1      2        2 
   8   chr8_86600998   Sample    C    G        0      0        2 
   8   chr8_86604525     AAsi    C    A        0      0        2 
   8   chr8_86604525     AKia    C    A        0      0        2 
   8   chr8_86604525     AOna    C    A        0      0        2 
   8   chr8_86604525     ASom    C    A        0      0        2 
   8   chr8_86604525     HCab    C    A        1      2        2 
   8   chr8_86604525     HPrz    C    A        1      2        2 
   8   chr8_86604525     ZBoe    C    A        0      0        2 
   8   chr8_86604525     ZGre    C    A        0      0        2 
   8   chr8_86604525     ZHar    C    A        0      0        2 
   8   chr8_86604525   Sample    C    A        1      2        2 
   8   chr8_86613268     AAsi    T    C        0      0        2 
   8   chr8_86613268     AKia    T    C        0      0        2 
   8   chr8_86613268     AOna    T    C      0.5      1        2 
   8   chr8_86613268     ASom    T    C        0      0        2 
   8   chr8_86613268     HCab    T    C        0      0        2 
   8   chr8_86613268     HPrz    T    C        0      0        2 
   8   chr8_86613268     ZBoe    T    C        0      0        2 
   8   chr8_86613268     ZGre    T    C        0      0        2 
   8   chr8_86613268     ZHar    T    C        0      0        2 
   8   chr8_86613268   Sample    T    C        0      0        2 
   8   chr8_86619166     AAsi    A    G        0      0        2 
   8   chr8_86619166     AKia    A    G        0      0        2 
   8   chr8_86619166     AOna    A    G        0      0        2 
   8   chr8_86619166     ASom    A    G        0      0        2 
   8   chr8_86619166     HCab    A    G        0      0        2 
   8   chr8_86619166     HPrz    A    G        0      0        2 
   8   chr8_86619166     ZBoe    A    G        0      0        2 
   8   chr8_86619166     ZGre    A    G        0      0        2 
   8   chr8_86619166     ZHar    A    G      0.5      1        2 
   8   chr8_86619166   Sample    A    G        0      0        2 
   8   chr8_86620311     AAsi    C    T        0      0        2 
   8   chr8_86620311     AKia    C    T        0      0        2 
   8   chr8_86620311     AOna    C    T        0      0        2 
   8   chr8_86620311     ASom    C    T        0      0        2 
   8   chr8_86620311     HCab    C    T        0      0        2 
   8   chr8_86620311     HPrz    C    T        0      0        2 
   8   chr8_86620311     ZBoe    C    T        0      0        2 
   8   chr8_86620311     ZGre    C    T        0      0        2 
   8   chr8_86620311     ZHar    C    T        1      2        2 
   8   chr8_86620311   Sample    C    T        0      0        2 
   8   chr8_86622747     AAsi    A    C        0      0        2 
   8   chr8_86622747     AKia    A    C        0      0        2 
   8   chr8_86622747     AOna    A    C        0      0        2 
   8   chr8_86622747     ASom    A    C        0      0        2 
   8   chr8_86622747     HCab    A    C        0      0        2 
   8   chr8_86622747     HPrz    A    C        0      0        2 
   8   chr8_86622747     ZBoe    A    C        0      0        2 
   8   chr8_86622747     ZGre    A    C        0      0        2 
   8   chr8_86622747     ZHar    A    C      0.5      1        2 
   8   chr8_86622747   Sample    A    C        0      0        2 
   8   chr8_86628086     AAsi    G    A        0      0        2 
   8   chr8_86628086     AKia    G    A        1      2        2 
   8   chr8_86628086     AOna    G    A      0.5      1        2 
   8   chr8_86628086     ASom    G    A        0      0        2 
   8   chr8_86628086     HCab    G    A        1      2        2 
   8   chr8_86628086     HPrz    G    A        1      2        2 
   8   chr8_86628086     ZBoe    G    A        0      0        2 
   8   chr8_86628086     ZGre    G    A        0      0        2 
   8   chr8_86628086     ZHar    G    A        0      0        2 
   8   chr8_86628086   Sample    G    A        1      2        2 
   8   chr8_86633047     AAsi    G    A        0      0        2 
   8   chr8_86633047     AKia    G    A        0      0        2 
   8   chr8_86633047     AOna    G    A        0      0        2 
   8   chr8_86633047     ASom    G    A        0      0        2 
   8   chr8_86633047     HCab    G    A        0      0        2 
   8   chr8_86633047     HPrz    G    A        0      0        2 
   8   chr8_86633047     ZBoe    G    A        0      0        2 
   8   chr8_86633047     ZGre    G    A        1      2        2 
   8   chr8_86633047     ZHar    G    A        0      0        2 
   8   chr8_86633047   Sample    G    A        0      0        2 
   8   chr8_86633800     AAsi    C    T        0      0        2 
   8   chr8_86633800     AKia    C    T        0      0        2 
   8   chr8_86633800     AOna    C    T        0      0        2 
   8   chr8_86633800     ASom    C    T        0      0        2 
   8   chr8_86633800     HCab    C    T        0      0        2 
   8   chr8_86633800     HPrz    C    T        0      0        2 
   8   chr8_86633800     ZBoe    C    T        0      0        2 
   8   chr8_86633800     ZGre    C    T        0      0        2 
   8   chr8_86633800     ZHar    C    T        1      2        2 
   8   chr8_86633800   Sample    C    T        0      0        2 
   8   chr8_86634898     AAsi    C    A        0      0        2 
   8   chr8_86634898     AKia    C    A        0      0        2 
   8   chr8_86634898     AOna    C    A        0      0        2 
   8   chr8_86634898     ASom    C    A        0      0        2 
   8   chr8_86634898     HCab    C    A        0      0        2 
   8   chr8_86634898     HPrz    C    A        0      0        2 
   8   chr8_86634898     ZBoe    C    A        0      0        2 
   8   chr8_86634898     ZGre    C    A        1      2        2 
   8   chr8_86634898     ZHar    C    A        0      0        2 
   8   chr8_86634898   Sample    C    A        0      0        2 
   8   chr8_86637867     AAsi    G    A        0      0        2 
   8   chr8_86637867     AKia    G    A        0      0        2 
   8   chr8_86637867     AOna    G    A        0      0        2 
   8   chr8_86637867     ASom    G    A        0      0        2 
   8   chr8_86637867     HCab    G    A        1      2        2 
   8   chr8_86637867     HPrz    G    A        1      2        2 
   8   chr8_86637867     ZBoe    G    A        0      0        2 
   8   chr8_86637867     ZGre    G    A        0      0        2 
   8   chr8_86637867     ZHar    G    A        0      0        2 
   8   chr8_86637867   Sample    G    A        1      2        2 
   8   chr8_86640426     AAsi    A    G        0      0        2 
   8   chr8_86640426     AKia    A    G        0      0        2 
   8   chr8_86640426     AOna    A    G        0      0        2 
   8   chr8_86640426     ASom    A    G        0      0        2 
   8   chr8_86640426     HCab    A    G        1      2        2 
   8   chr8_86640426     HPrz    A    G        1      2        2 
   8   chr8_86640426     ZBoe    A    G        0      0        2 
   8   chr8_86640426     ZGre    A    G        0      0        2 
   8   chr8_86640426     ZHar    A    G        0      0        2 
   8   chr8_86640426   Sample    A    G        1      2        2 
   8   chr8_86647236     AAsi    C    T        0      0        2 
   8   chr8_86647236     AKia    C    T        0      0        2 
   8   chr8_86647236     AOna    C    T        0      0        2 
   8   chr8_86647236     ASom    C    T        0      0        2 
   8   chr8_86647236     HCab    C    T        0      0        2 
   8   chr8_86647236     HPrz    C    T        0      0        2 
   8   chr8_86647236     ZBoe    C    T        0      0        2 
   8   chr8_86647236     ZGre    C    T        1      2        2 
   8   chr8_86647236     ZHar    C    T        0      0        2 
   8   chr8_86647236   Sample    C    T        0      0        2 
   8   chr8_86654767     AAsi    A    G        0      0        2 
   8   chr8_86654767     AKia    A    G        0      0        2 
   8   chr8_86654767     AOna    A    G        0      0        2 
   8   chr8_86654767     ASom    A    G        0      0        2 
   8   chr8_86654767     HCab    A    G        0      0        2 
   8   chr8_86654767     HPrz    A    G        0      0        2 
   8   chr8_86654767     ZBoe    A    G        0      0        2 
   8   chr8_86654767     ZGre    A    G      0.5      1        2 
   8   chr8_86654767     ZHar    A    G        0      0        2 
   8   chr8_86654767   Sample    A    G        0      0        2 
   8   chr8_86660889     AAsi    A    C        0      0        2 
   8   chr8_86660889     AKia    A    C        0      0        2 
   8   chr8_86660889     AOna    A    C        0      0        2 
   8   chr8_86660889     ASom    A    C        0      0        2 
   8   chr8_86660889     HCab    A    C        1      2        2 
   8   chr8_86660889     HPrz    A    C        1      2        2 
   8   chr8_86660889     ZBoe    A    C        0      0        2 
   8   chr8_86660889     ZGre    A    C        0      0        2 
   8   chr8_86660889     ZHar    A    C        0      0        2 
   8   chr8_86660889   Sample    A    C        1      2        2 
   8   chr8_86661806     AAsi    T    C        0      0        2 
   8   chr8_86661806     AKia    T    C        0      0        2 
   8   chr8_86661806     AOna    T    C        0      0        2 
   8   chr8_86661806     ASom    T    C        0      0        2 
   8   chr8_86661806     HCab    T    C        0      0        2 
   8   chr8_86661806     HPrz    T    C        0      0        2 
   8   chr8_86661806     ZBoe    T    C      0.5      1        2 
   8   chr8_86661806     ZGre    T    C        0      0        2 
   8   chr8_86661806     ZHar    T    C        0      0        2 
   8   chr8_86661806   Sample    T    C        0      0        2 
   8   chr8_86661942     AAsi    G    A        0      0        2 
   8   chr8_86661942     AKia    G    A        0      0        2 
   8   chr8_86661942     AOna    G    A        0      0        2 
   8   chr8_86661942     ASom    G    A        0      0        2 
   8   chr8_86661942     HCab    G    A        1      2        2 
   8   chr8_86661942     HPrz    G    A      0.5      1        2 
   8   chr8_86661942     ZBoe    G    A        0      0        2 
   8   chr8_86661942     ZGre    G    A        0      0        2 
   8   chr8_86661942     ZHar    G    A        0      0        2 
   8   chr8_86661942   Sample    G    A        1      2        2 
   8   chr8_86663363     AAsi    T    G        0      0        2 
   8   chr8_86663363     AKia    T    G        0      0        2 
   8   chr8_86663363     AOna    T    G        0      0        2 
   8   chr8_86663363     ASom    T    G        0      0        2 
   8   chr8_86663363     HCab    T    G        0      0        2 
   8   chr8_86663363     HPrz    T    G      0.5      1        2 
   8   chr8_86663363     ZBoe    T    G        0      0        2 
   8   chr8_86663363     ZGre    T    G        0      0        2 
   8   chr8_86663363     ZHar    T    G        0      0        2 
   8   chr8_86663363   Sample    T    G        0      0        2 
   8   chr8_86674993     AAsi    G    T        0      0        2 
   8   chr8_86674993     AKia    G    T        0      0        2 
   8   chr8_86674993     AOna    G    T        0      0        2 
   8   chr8_86674993     ASom    G    T        0      0        2 
   8   chr8_86674993     HCab    G    T        1      2        2 
   8   chr8_86674993     HPrz    G    T        1      2        2 
   8   chr8_86674993     ZBoe    G    T        0      0        2 
   8   chr8_86674993     ZGre    G    T        0      0        2 
   8   chr8_86674993     ZHar    G    T        0      0        2 
   8   chr8_86674993   Sample    G    T        1      2        2 
   8   chr8_86685886     AAsi    T    C        0      0        2 
   8   chr8_86685886     AKia    T    C        0      0        2 
   8   chr8_86685886     AOna    T    C        0      0        2 
   8   chr8_86685886     ASom    T    C        0      0        2 
   8   chr8_86685886     HCab    T    C        0      0        2 
   8   chr8_86685886     HPrz    T    C        0      0        2 
   8   chr8_86685886     ZBoe    T    C        0      0        2 
   8   chr8_86685886     ZGre    T    C        0      0        2 
   8   chr8_86685886     ZHar    T    C        1      2        2 
   8   chr8_86685886   Sample    T    C        0      0        2 
   8   chr8_86685887     AAsi    A    G        0      0        2 
   8   chr8_86685887     AKia    A    G        0      0        2 
   8   chr8_86685887     AOna    A    G        0      0        2 
   8   chr8_86685887     ASom    A    G        0      0        2 
   8   chr8_86685887     HCab    A    G        0      0        2 
   8   chr8_86685887     HPrz    A    G        0      0        2 
   8   chr8_86685887     ZBoe    A    G      0.5      1        2 
   8   chr8_86685887     ZGre    A    G        0      0        2 
   8   chr8_86685887     ZHar    A    G        0      0        2 
   8   chr8_86685887   Sample    A    G        0      0        2 
   8   chr8_86690231     AAsi    A    C        0      0        2 
   8   chr8_86690231     AKia    A    C        0      0        2 
   8   chr8_86690231     AOna    A    C        0      0        2 
   8   chr8_86690231     ASom    A    C        0      0        2 
   8   chr8_86690231     HCab    A    C      0.5      1        2 
   8   chr8_86690231     HPrz    A    C        0      0        2 
   8   chr8_86690231     ZBoe    A    C        0      0        2 
   8   chr8_86690231     ZGre    A    C        0      0        2 
   8   chr8_86690231     ZHar    A    C        0      0        2 
   8   chr8_86690231   Sample    A    C        0      0        2 
   8   chr8_86694102     AAsi    G    A        0      0        2 
   8   chr8_86694102     AKia    G    A        0      0        2 
   8   chr8_86694102     AOna    G    A        0      0        2 
   8   chr8_86694102     ASom    G    A        0      0        2 
   8   chr8_86694102     HCab    G    A        0      0        2 
   8   chr8_86694102     HPrz    G    A        0      0        2 
   8   chr8_86694102     ZBoe    G    A      0.5      1        2 
   8   chr8_86694102     ZGre    G    A        0      0        2 
   8   chr8_86694102     ZHar    G    A        0      0        2 
   8   chr8_86694102   Sample    G    A        0      0        2 
   8   chr8_86706713     AAsi    C    T        0      0        2 
   8   chr8_86706713     AKia    C    T        0      0        2 
   8   chr8_86706713     AOna    C    T        0      0        2 
   8   chr8_86706713     ASom    C    T        1      2        2 
   8   chr8_86706713     HCab    C    T        1      2        2 
   8   chr8_86706713     HPrz    C    T        1      2        2 
   8   chr8_86706713     ZBoe    C    T        0      0        2 
   8   chr8_86706713     ZGre    C    T        0      0        2 
   8   chr8_86706713     ZHar    C    T        0      0        2 
   8   chr8_86706713   Sample    C    T        1      2        2 
   8   chr8_86707577     AAsi    A    G        0      0        2 
   8   chr8_86707577     AKia    A    G        0      0        2 
   8   chr8_86707577     AOna    A    G        0      0        2 
   8   chr8_86707577     ASom    A    G        0      0        2 
   8   chr8_86707577     HCab    A    G        0      0        2 
   8   chr8_86707577     HPrz    A    G        0      0        2 
   8   chr8_86707577     ZBoe    A    G        0      0        2 
   8   chr8_86707577     ZGre    A    G        0      0        2 
   8   chr8_86707577     ZHar    A    G      0.5      1        2 
   8   chr8_86707577   Sample    A    G        0      0        2 
   8   chr8_86708067     AAsi    G    C        0      0        2 
   8   chr8_86708067     AKia    G    C        0      0        2 
   8   chr8_86708067     AOna    G    C        0      0        2 
   8   chr8_86708067     ASom    G    C        0      0        2 
   8   chr8_86708067     HCab    G    C        1      2        2 
   8   chr8_86708067     HPrz    G    C        1      2        2 
   8   chr8_86708067     ZBoe    G    C        0      0        2 
   8   chr8_86708067     ZGre    G    C        0      0        2 
   8   chr8_86708067     ZHar    G    C        0      0        2 
   8   chr8_86708067   Sample    G    C        1      2        2 
   8   chr8_86715665     AAsi    T    A        0      0        2 
   8   chr8_86715665     AKia    T    A        1      2        2 
   8   chr8_86715665     AOna    T    A      0.5      1        2 
   8   chr8_86715665     ASom    T    A        0      0        2 
   8   chr8_86715665     HCab    T    A        0      0        2 
   8   chr8_86715665     HPrz    T    A        0      0        2 
   8   chr8_86715665     ZBoe    T    A        1      2        2 
   8   chr8_86715665     ZGre    T    A        1      2        2 
   8   chr8_86715665     ZHar    T    A        1      2        2 
   8   chr8_86715665   Sample    T    A        0      0        2 
   8   chr8_86723843     AAsi    A    G        0      0        2 
   8   chr8_86723843     AKia    A    G      0.5      1        2 
   8   chr8_86723843     AOna    A    G        0      0        2 
   8   chr8_86723843     ASom    A    G        0      0        2 
   8   chr8_86723843     HCab    A    G        0      0        2 
   8   chr8_86723843     HPrz    A    G        0      0        2 
   8   chr8_86723843     ZBoe    A    G        0      0        2 
   8   chr8_86723843     ZGre    A    G        0      0        2 
   8   chr8_86723843     ZHar    A    G        0      0        2 
   8   chr8_86723843   Sample    A    G        0      0        2 
   8   chr8_86748152     AAsi    T    C        0      0        2 
   8   chr8_86748152     AKia    T    C        0      0        2 
   8   chr8_86748152     AOna    T    C        0      0        2 
   8   chr8_86748152     ASom    T    C        0      0        2 
   8   chr8_86748152     HCab    T    C        1      2        2 
   8   chr8_86748152     HPrz    T    C        1      2        2 
   8   chr8_86748152     ZBoe    T    C        0      0        2 
   8   chr8_86748152     ZGre    T    C        0      0        2 
   8   chr8_86748152     ZHar    T    C        0      0        2 
   8   chr8_86748152   Sample    T    C        1      2        2 
   8   chr8_86749277     AAsi    G    A        0      0        2 
   8   chr8_86749277     AKia    G    A        0      0        2 
   8   chr8_86749277     AOna    G    A        0      0        2 
   8   chr8_86749277     ASom    G    A        0      0        2 
   8   chr8_86749277     HCab    G    A        1      2        2 
   8   chr8_86749277     HPrz    G    A        1      2        2 
   8   chr8_86749277     ZBoe    G    A        0      0        2 
   8   chr8_86749277     ZGre    G    A        0      0        2 
   8   chr8_86749277     ZHar    G    A        0      0        2 
   8   chr8_86749277   Sample    G    A        1      2        2 
   8   chr8_86749805     AAsi    C    T        0      0        2 
   8   chr8_86749805     AKia    C    T        0      0        2 
   8   chr8_86749805     AOna    C    T        0      0        2 
   8   chr8_86749805     ASom    C    T        0      0        2 
   8   chr8_86749805     HCab    C    T        1      2        2 
   8   chr8_86749805     HPrz    C    T        1      2        2 
   8   chr8_86749805     ZBoe    C    T        0      0        2 
   8   chr8_86749805     ZGre    C    T        0      0        2 
   8   chr8_86749805     ZHar    C    T        0      0        2 
   8   chr8_86749805   Sample    C    T        1      2        2 
   8   chr8_86762846     AAsi    G    A        0      0        2 
   8   chr8_86762846     AKia    G    A        0      0        2 
   8   chr8_86762846     AOna    G    A        0      0        2 
   8   chr8_86762846     ASom    G    A        0      0        2 
   8   chr8_86762846     HCab    G    A        0      0        2 
   8   chr8_86762846     HPrz    G    A        0      0        2 
   8   chr8_86762846     ZBoe    G    A      0.5      1        2 
   8   chr8_86762846     ZGre    G    A        0      0        2 
   8   chr8_86762846     ZHar    G    A        0      0        2 
   8   chr8_86762846   Sample    G    A        0      0        2 
   8   chr8_86771927     AAsi    G    A        0      0        2 
   8   chr8_86771927     AKia    G    A        0      0        2 
   8   chr8_86771927     AOna    G    A        0      0        2 
   8   chr8_86771927     ASom    G    A        0      0        2 
   8   chr8_86771927     HCab    G    A        0      0        2 
   8   chr8_86771927     HPrz    G    A        0      0        2 
   8   chr8_86771927     ZBoe    G    A      0.5      1        2 
   8   chr8_86771927     ZGre    G    A        0      0        2 
   8   chr8_86771927     ZHar    G    A        0      0        2 
   8   chr8_86771927   Sample    G    A        0      0        2 
   8   chr8_86774594     AAsi    G    A        0      0        2 
   8   chr8_86774594     AKia    G    A      0.5      1        2 
   8   chr8_86774594     AOna    G    A        0      0        2 
   8   chr8_86774594     ASom    G    A        0      0        2 
   8   chr8_86774594     HCab    G    A        0      0        2 
   8   chr8_86774594     HPrz    G    A        0      0        2 
   8   chr8_86774594     ZBoe    G    A        0      0        2 
   8   chr8_86774594     ZGre    G    A        0      0        2 
   8   chr8_86774594     ZHar    G    A        0      0        2 
   8   chr8_86774594   Sample    G    A        0      0        2 
   8   chr8_86778165     AAsi    C    A        0      0        2 
   8   chr8_86778165     AKia    C    A        0      0        2 
   8   chr8_86778165     AOna    C    A        0      0        2 
   8   chr8_86778165     ASom    C    A        0      0        2 
   8   chr8_86778165     HCab    C    A        0      0        2 
   8   chr8_86778165     HPrz    C    A        0      0        2 
   8   chr8_86778165     ZBoe    C    A        0      0        2 
   8   chr8_86778165     ZGre    C    A        0      0        2 
   8   chr8_86778165     ZHar    C    A        1      2        2 
   8   chr8_86778165   Sample    C    A        0      0        2 
   8   chr8_86791103     AAsi    T    C        0      0        2 
   8   chr8_86791103     AKia    T    C      0.5      1        2 
   8   chr8_86791103     AOna    T    C        0      0        2 
   8   chr8_86791103     ASom    T    C        0      0        2 
   8   chr8_86791103     HCab    T    C        0      0        2 
   8   chr8_86791103     HPrz    T    C        0      0        2 
   8   chr8_86791103     ZBoe    T    C        0      0        2 
   8   chr8_86791103     ZGre    T    C        0      0        2 
   8   chr8_86791103     ZHar    T    C        0      0        2 
   8   chr8_86791103   Sample    T    C        0      0        2 
   8   chr8_86811183     AAsi    T    C        0      0        2 
   8   chr8_86811183     AKia    T    C      0.5      1        2 
   8   chr8_86811183     AOna    T    C        0      0        2 
   8   chr8_86811183     ASom    T    C        0      0        2 
   8   chr8_86811183     HCab    T    C        0      0        2 
   8   chr8_86811183     HPrz    T    C        0      0        2 
   8   chr8_86811183     ZBoe    T    C        0      0        2 
   8   chr8_86811183     ZGre    T    C        0      0        2 
   8   chr8_86811183     ZHar    T    C        0      0        2 
   8   chr8_86811183   Sample    T    C        0      0        2 
   8   chr8_86816493     AAsi    T    C        0      0        2 
   8   chr8_86816493     AKia    T    C        0      0        2 
   8   chr8_86816493     AOna    T    C        0      0        2 
   8   chr8_86816493     ASom    T    C        0      0        2 
   8   chr8_86816493     HCab    T    C        0      0        2 
   8   chr8_86816493     HPrz    T    C        0      0        2 
   8   chr8_86816493     ZBoe    T    C        0      0        2 
   8   chr8_86816493     ZGre    T    C        0      0        2 
   8   chr8_86816493     ZHar    T    C        1      2        2 
   8   chr8_86816493   Sample    T    C        0      0        2 
   8   chr8_86820399     AAsi    G    T        0      0        2 
   8   chr8_86820399     AKia    G    T        0      0        2 
   8   chr8_86820399     AOna    G    T        0      0        2 
   8   chr8_86820399     ASom    G    T        0      0        2 
   8   chr8_86820399     HCab    G    T        0      0        2 
   8   chr8_86820399     HPrz    G    T        0      0        2 
   8   chr8_86820399     ZBoe    G    T        0      0        2 
   8   chr8_86820399     ZGre    G    T      0.5      1        2 
   8   chr8_86820399     ZHar    G    T        0      0        2 
   8   chr8_86820399   Sample    G    T        0      0        2 
   8   chr8_86822220     AAsi    G    T        0      0        2 
   8   chr8_86822220     AKia    G    T        0      0        2 
   8   chr8_86822220     AOna    G    T        0      0        2 
   8   chr8_86822220     ASom    G    T        0      0        2 
   8   chr8_86822220     HCab    G    T        0      0        2 
   8   chr8_86822220     HPrz    G    T        0      0        2 
   8   chr8_86822220     ZBoe    G    T        0      0        2 
   8   chr8_86822220     ZGre    G    T        0      0        2 
   8   chr8_86822220     ZHar    G    T        1      2        2 
   8   chr8_86822220   Sample    G    T        0      0        2 
   8   chr8_86825188     AAsi    T    C        0      0        2 
   8   chr8_86825188     AKia    T    C        0      0        2 
   8   chr8_86825188     AOna    T    C        0      0        2 
   8   chr8_86825188     ASom    T    C        0      0        2 
   8   chr8_86825188     HCab    T    C        0      0        2 
   8   chr8_86825188     HPrz    T    C        0      0        2 
   8   chr8_86825188     ZBoe    T    C        1      2        2 
   8   chr8_86825188     ZGre    T    C        0      0        2 
   8   chr8_86825188     ZHar    T    C        0      0        2 
   8   chr8_86825188   Sample    T    C        0      0        2 
   8   chr8_86825580     AAsi    T    A        0      0        2 
   8   chr8_86825580     AKia    T    A        0      0        2 
   8   chr8_86825580     AOna    T    A        0      0        2 
   8   chr8_86825580     ASom    T    A        0      0        2 
   8   chr8_86825580     HCab    T    A        0      0        2 
   8   chr8_86825580     HPrz    T    A      0.5      1        2 
   8   chr8_86825580     ZBoe    T    A        0      0        2 
   8   chr8_86825580     ZGre    T    A        0      0        2 
   8   chr8_86825580     ZHar    T    A        0      0        2 
   8   chr8_86825580   Sample    T    A        0      0        2 
   8   chr8_86825863     AAsi    C    T        0      0        2 
   8   chr8_86825863     AKia    C    T        0      0        2 
   8   chr8_86825863     AOna    C    T        0      0        2 
   8   chr8_86825863     ASom    C    T        0      0        2 
   8   chr8_86825863     HCab    C    T        1      2        2 
   8   chr8_86825863     HPrz    C    T        1      2        2 
   8   chr8_86825863     ZBoe    C    T        0      0        2 
   8   chr8_86825863     ZGre    C    T        0      0        2 
   8   chr8_86825863     ZHar    C    T        0      0        2 
   8   chr8_86825863   Sample    C    T        1      2        2 
   8   chr8_86833713     AAsi    T    G        0      0        2 
   8   chr8_86833713     AKia    T    G        0      0        2 
   8   chr8_86833713     AOna    T    G      0.5      1        2 
   8   chr8_86833713     ASom    T    G        0      0        2 
   8   chr8_86833713     HCab    T    G        0      0        2 
   8   chr8_86833713     HPrz    T    G        0      0        2 
   8   chr8_86833713     ZBoe    T    G        0      0        2 
   8   chr8_86833713     ZGre    T    G        0      0        2 
   8   chr8_86833713     ZHar    T    G        0      0        2 
   8   chr8_86833713   Sample    T    G        0      0        2 
   8   chr8_86838600     AAsi    T    C        0      0        2 
   8   chr8_86838600     AKia    T    C        0      0        2 
   8   chr8_86838600     AOna    T    C        0      0        2 
   8   chr8_86838600     ASom    T    C        0      0        2 
   8   chr8_86838600     HCab    T    C        1      2        2 
   8   chr8_86838600     HPrz    T    C        1      2        2 
   8   chr8_86838600     ZBoe    T    C        0      0        2 
   8   chr8_86838600     ZGre    T    C        1      2        2 
   8   chr8_86838600     ZHar    T    C        0      0        2 
   8   chr8_86838600   Sample    T    C        1      2        2 
   8   chr8_86851473     AAsi    A    G        0      0        2 
   8   chr8_86851473     AKia    A    G        1      2        2 
   8   chr8_86851473     AOna    A    G      0.5      1        2 
   8   chr8_86851473     ASom    A    G        0      0        2 
   8   chr8_86851473     HCab    A    G        0      0        2 
   8   chr8_86851473     HPrz    A    G        0      0        2 
   8   chr8_86851473     ZBoe    A    G        0      0        2 
   8   chr8_86851473     ZGre    A    G        0      0        2 
   8   chr8_86851473     ZHar    A    G        0      0        2 
   8   chr8_86851473   Sample    A    G        0      0        2 
   8   chr8_86853907     AAsi    G    T        0      0        2 
   8   chr8_86853907     AKia    G    T        0      0        2 
   8   chr8_86853907     AOna    G    T        0      0        2 
   8   chr8_86853907     ASom    G    T        0      0        2 
   8   chr8_86853907     HCab    G    T        0      0        2 
   8   chr8_86853907     HPrz    G    T        0      0        2 
   8   chr8_86853907     ZBoe    G    T        0      0        2 
   8   chr8_86853907     ZGre    G    T        0      0        2 
   8   chr8_86853907     ZHar    G    T        1      2        2 
   8   chr8_86853907   Sample    G    T        0      0        2 
   8   chr8_86854437     AAsi    G    A        0      0        2 
   8   chr8_86854437     AKia    G    A        0      0        2 
   8   chr8_86854437     AOna    G    A        0      0        2 
   8   chr8_86854437     ASom    G    A        0      0        2 
   8   chr8_86854437     HCab    G    A        0      0        2 
   8   chr8_86854437     HPrz    G    A        0      0        2 
   8   chr8_86854437     ZBoe    G    A      0.5      1        2 
   8   chr8_86854437     ZGre    G    A        0      0        2 
   8   chr8_86854437     ZHar    G    A        0      0        2 
   8   chr8_86854437   Sample    G    A        0      0        2 
   8   chr8_86856333     AAsi    A    G        0      0        2 
   8   chr8_86856333     AKia    A    G        0      0        2 
   8   chr8_86856333     AOna    A    G        0      0        2 
   8   chr8_86856333     ASom    A    G        0      0        2 
   8   chr8_86856333     HCab    A    G        1      2        2 
   8   chr8_86856333     HPrz    A    G        1      2        2 
   8   chr8_86856333     ZBoe    A    G        0      0        2 
   8   chr8_86856333     ZGre    A    G        0      0        2 
   8   chr8_86856333     ZHar    A    G        0      0        2 
   8   chr8_86856333   Sample    A    G        1      2        2 
   8   chr8_86865154     AAsi    A    G        1      2        2 
   8   chr8_86865154     AKia    A    G        0      0        2 
   8   chr8_86865154     AOna    A    G        0      0        2 
   8   chr8_86865154     ASom    A    G        0      0        2 
   8   chr8_86865154     HCab    A    G        0      0        2 
   8   chr8_86865154     HPrz    A    G        0      0        2 
   8   chr8_86865154     ZBoe    A    G        0      0        2 
   8   chr8_86865154     ZGre    A    G      0.5      1        2 
   8   chr8_86865154     ZHar    A    G        0      0        2 
   8   chr8_86865154   Sample    A    G        0      0        2 
   8   chr8_86873732     AAsi    T    A        0      0        2 
   8   chr8_86873732     AKia    T    A        0      0        2 
   8   chr8_86873732     AOna    T    A        0      0        2 
   8   chr8_86873732     ASom    T    A        0      0        2 
   8   chr8_86873732     HCab    T    A      0.5      1        2 
   8   chr8_86873732     HPrz    T    A      0.5      1        2 
   8   chr8_86873732     ZBoe    T    A        0      0        2 
   8   chr8_86873732     ZGre    T    A        0      0        2 
   8   chr8_86873732     ZHar    T    A        0      0        2 
   8   chr8_86873732   Sample    T    A        1      2        2 
   8   chr8_86876952     AAsi    T    C        0      0        2 
   8   chr8_86876952     AKia    T    C        0      0        2 
   8   chr8_86876952     AOna    T    C        0      0        2 
   8   chr8_86876952     ASom    T    C        0      0        2 
   8   chr8_86876952     HCab    T    C        0      0        2 
   8   chr8_86876952     HPrz    T    C        0      0        2 
   8   chr8_86876952     ZBoe    T    C        0      0        2 
   8   chr8_86876952     ZGre    T    C        0      0        2 
   8   chr8_86876952     ZHar    T    C      0.5      1        2 
   8   chr8_86876952   Sample    T    C        0      0        2 
   8   chr8_86879754     AAsi    G    A        0      0        2 
   8   chr8_86879754     AKia    G    A        0      0        2 
   8   chr8_86879754     AOna    G    A        0      0        2 
   8   chr8_86879754     ASom    G    A        0      0        2 
   8   chr8_86879754     HCab    G    A        1      2        2 
   8   chr8_86879754     HPrz    G    A        1      2        2 
   8   chr8_86879754     ZBoe    G    A        0      0        2 
   8   chr8_86879754     ZGre    G    A        0      0        2 
   8   chr8_86879754     ZHar    G    A        0      0        2 
   8   chr8_86879754   Sample    G    A        1      2        2 
   8   chr8_86880243     AAsi    C    T        0      0        2 
   8   chr8_86880243     AKia    C    T        0      0        2 
   8   chr8_86880243     AOna    C    T        0      0        2 
   8   chr8_86880243     ASom    C    T        0      0        2 
   8   chr8_86880243     HCab    C    T        1      2        2 
   8   chr8_86880243     HPrz    C    T        1      2        2 
   8   chr8_86880243     ZBoe    C    T        0      0        2 
   8   chr8_86880243     ZGre    C    T        0      0        2 
   8   chr8_86880243     ZHar    C    T        0      0        2 
   8   chr8_86880243   Sample    C    T        1      2        2 
   8   chr8_86898666     AAsi    A    G        0      0        2 
   8   chr8_86898666     AKia    A    G        0      0        2 
   8   chr8_86898666     AOna    A    G        0      0        2 
   8   chr8_86898666     ASom    A    G        1      2        2 
   8   chr8_86898666     HCab    A    G        0      0        2 
   8   chr8_86898666     HPrz    A    G        0      0        2 
   8   chr8_86898666     ZBoe    A    G        0      0        2 
   8   chr8_86898666     ZGre    A    G        0      0        2 
   8   chr8_86898666     ZHar    A    G        0      0        2 
   8   chr8_86898666   Sample    A    G        0      0        2 
   8   chr8_86900726     AAsi    C    T        0      0        2 
   8   chr8_86900726     AKia    C    T        0      0        2 
   8   chr8_86900726     AOna    C    T      0.5      1        2 
   8   chr8_86900726     ASom    C    T        0      0        2 
   8   chr8_86900726     HCab    C    T        0      0        2 
   8   chr8_86900726     HPrz    C    T        0      0        2 
   8   chr8_86900726     ZBoe    C    T        0      0        2 
   8   chr8_86900726     ZGre    C    T        0      0        2 
   8   chr8_86900726     ZHar    C    T        0      0        2 
   8   chr8_86900726   Sample    C    T        0      0        2 
   8   chr8_86902475     AAsi    C    T        0      0        2 
   8   chr8_86902475     AKia    C    T        0      0        2 
   8   chr8_86902475     AOna    C    T        0      0        2 
   8   chr8_86902475     ASom    C    T        0      0        2 
   8   chr8_86902475     HCab    C    T        1      2        2 
   8   chr8_86902475     HPrz    C    T        1      2        2 
   8   chr8_86902475     ZBoe    C    T        0      0        2 
   8   chr8_86902475     ZGre    C    T        0      0        2 
   8   chr8_86902475     ZHar    C    T        0      0        2 
   8   chr8_86902475   Sample    C    T        1      2        2 
   8   chr8_86906135     AAsi    A    G        0      0        2 
   8   chr8_86906135     AKia    A    G        1      2        2 
   8   chr8_86906135     AOna    A    G        0      0        2 
   8   chr8_86906135     ASom    A    G        0      0        2 
   8   chr8_86906135     HCab    A    G        0      0        2 
   8   chr8_86906135     HPrz    A    G        0      0        2 
   8   chr8_86906135     ZBoe    A    G        0      0        2 
   8   chr8_86906135     ZGre    A    G        0      0        2 
   8   chr8_86906135     ZHar    A    G        0      0        2 
   8   chr8_86906135   Sample    A    G        0      0        2 
   8   chr8_86929427     AAsi    A    G        0      0        2 
   8   chr8_86929427     AKia    A    G        0      0        2 
   8   chr8_86929427     AOna    A    G      0.5      1        2 
   8   chr8_86929427     ASom    A    G        0      0        2 
   8   chr8_86929427     HCab    A    G        0      0        2 
   8   chr8_86929427     HPrz    A    G        0      0        2 
   8   chr8_86929427     ZBoe    A    G        0      0        2 
   8   chr8_86929427     ZGre    A    G        0      0        2 
   8   chr8_86929427     ZHar    A    G        0      0        2 
   8   chr8_86929427   Sample    A    G        0      0        2 
   8   chr8_86931482     AAsi    A    G        0      0        2 
   8   chr8_86931482     AKia    A    G        0      0        2 
   8   chr8_86931482     AOna    A    G        0      0        2 
   8   chr8_86931482     ASom    A    G        0      0        2 
   8   chr8_86931482     HCab    A    G        0      0        2 
   8   chr8_86931482     HPrz    A    G        0      0        2 
   8   chr8_86931482     ZBoe    A    G        1      2        2 
   8   chr8_86931482     ZGre    A    G        0      0        2 
   8   chr8_86931482     ZHar    A    G        0      0        2 
   8   chr8_86931482   Sample    A    G        0      0        2 
   8   chr8_86932081     AAsi    T    C        0      0        2 
   8   chr8_86932081     AKia    T    C        0      0        2 
   8   chr8_86932081     AOna    T    C        0      0        2 
   8   chr8_86932081     ASom    T    C        0      0        2 
   8   chr8_86932081     HCab    T    C        1      2        2 
   8   chr8_86932081     HPrz    T    C        1      2        2 
   8   chr8_86932081     ZBoe    T    C        0      0        2 
   8   chr8_86932081     ZGre    T    C        0      0        2 
   8   chr8_86932081     ZHar    T    C        0      0        2 
   8   chr8_86932081   Sample    T    C        1      2        2 
   8   chr8_86935372     AAsi    C    G        0      0        2 
   8   chr8_86935372     AKia    C    G        0      0        2 
   8   chr8_86935372     AOna    C    G        0      0        2 
   8   chr8_86935372     ASom    C    G        0      0        2 
   8   chr8_86935372     HCab    C    G        1      2        2 
   8   chr8_86935372     HPrz    C    G        1      2        2 
   8   chr8_86935372     ZBoe    C    G        0      0        2 
   8   chr8_86935372     ZGre    C    G        0      0        2 
   8   chr8_86935372     ZHar    C    G        0      0        2 
   8   chr8_86935372   Sample    C    G        1      2        2 
   8   chr8_86955879     AAsi    G    A        0      0        2 
   8   chr8_86955879     AKia    G    A        0      0        2 
   8   chr8_86955879     AOna    G    A        0      0        2 
   8   chr8_86955879     ASom    G    A        0      0        2 
   8   chr8_86955879     HCab    G    A        0      0        2 
   8   chr8_86955879     HPrz    G    A        0      0        2 
   8   chr8_86955879     ZBoe    G    A      0.5      1        2 
   8   chr8_86955879     ZGre    G    A        0      0        2 
   8   chr8_86955879     ZHar    G    A        0      0        2 
   8   chr8_86955879   Sample    G    A        0      0        2 
   8   chr8_86971315     AAsi    T    C      0.5      1        2 
   8   chr8_86971315     AKia    T    C        0      0        2 
   8   chr8_86971315     AOna    T    C        0      0        2 
   8   chr8_86971315     ASom    T    C        0      0        2 
   8   chr8_86971315     HCab    T    C        0      0        2 
   8   chr8_86971315     HPrz    T    C        0      0        2 
   8   chr8_86971315     ZBoe    T    C        0      0        2 
   8   chr8_86971315     ZGre    T    C        0      0        2 
   8   chr8_86971315     ZHar    T    C        0      0        2 
   8   chr8_86971315   Sample    T    C        0      0        2 
   8   chr8_86972537     AAsi    T    A        0      0        2 
   8   chr8_86972537     AKia    T    A        0      0        2 
   8   chr8_86972537     AOna    T    A        0      0        2 
   8   chr8_86972537     ASom    T    A        0      0        2 
   8   chr8_86972537     HCab    T    A        1      2        2 
   8   chr8_86972537     HPrz    T    A        1      2        2 
   8   chr8_86972537     ZBoe    T    A        0      0        2 
   8   chr8_86972537     ZGre    T    A        0      0        2 
   8   chr8_86972537     ZHar    T    A        0      0        2 
   8   chr8_86972537   Sample    T    A        1      2        2 
   8   chr8_87033535     AAsi    T    G        0      0        2 
   8   chr8_87033535     AKia    T    G        0      0        2 
   8   chr8_87033535     AOna    T    G        0      0        2 
   8   chr8_87033535     ASom    T    G        0      0        2 
   8   chr8_87033535     HCab    T    G        1      2        2 
   8   chr8_87033535     HPrz    T    G        1      2        2 
   8   chr8_87033535     ZBoe    T    G        0      0        2 
   8   chr8_87033535     ZGre    T    G        0      0        2 
   8   chr8_87033535     ZHar    T    G        0      0        2 
   8   chr8_87033535   Sample    T    G        1      2        2 
   8   chr8_87038609     AAsi    T    G      0.5      1        2 
   8   chr8_87038609     AKia    T    G        0      0        2 
   8   chr8_87038609     AOna    T    G        0      0        2 
   8   chr8_87038609     ASom    T    G        0      0        2 
   8   chr8_87038609     HCab    T    G        0      0        2 
   8   chr8_87038609     HPrz    T    G        0      0        2 
   8   chr8_87038609     ZBoe    T    G        0      0        2 
   8   chr8_87038609     ZGre    T    G        0      0        2 
   8   chr8_87038609     ZHar    T    G        0      0        2 
   8   chr8_87038609   Sample    T    G        0      0        2 
   8   chr8_87043400     AAsi    G    A        0      0        2 
   8   chr8_87043400     AKia    G    A        0      0        2 
   8   chr8_87043400     AOna    G    A        0      0        2 
   8   chr8_87043400     ASom    G    A        0      0        2 
   8   chr8_87043400     HCab    G    A        1      2        2 
   8   chr8_87043400     HPrz    G    A        1      2        2 
   8   chr8_87043400     ZBoe    G    A        0      0        2 
   8   chr8_87043400     ZGre    G    A        0      0        2 
   8   chr8_87043400     ZHar    G    A        0      0        2 
   8   chr8_87043400   Sample    G    A        1      2        2 
   8   chr8_87052012     AAsi    T    C        0      0        2 
   8   chr8_87052012     AKia    T    C        0      0        2 
   8   chr8_87052012     AOna    T    C        0      0        2 
   8   chr8_87052012     ASom    T    C        0      0        2 
   8   chr8_87052012     HCab    T    C        1      2        2 
   8   chr8_87052012     HPrz    T    C      0.5      1        2 
   8   chr8_87052012     ZBoe    T    C        0      0        2 
   8   chr8_87052012     ZGre    T    C        0      0        2 
   8   chr8_87052012     ZHar    T    C        0      0        2 
   8   chr8_87052012   Sample    T    C        1      2        2 
   8   chr8_87052070     AAsi    A    C        0      0        2 
   8   chr8_87052070     AKia    A    C        0      0        2 
   8   chr8_87052070     AOna    A    C        0      0        2 
   8   chr8_87052070     ASom    A    C        0      0        2 
   8   chr8_87052070     HCab    A    C        0      0        2 
   8   chr8_87052070     HPrz    A    C        0      0        2 
   8   chr8_87052070     ZBoe    A    C        0      0        2 
   8   chr8_87052070     ZGre    A    C        0      0        2 
   8   chr8_87052070     ZHar    A    C        1      2        2 
   8   chr8_87052070   Sample    A    C        0      0        2 
   8   chr8_87053708     AAsi    G    T        0      0        2 
   8   chr8_87053708     AKia    G    T        0      0        2 
   8   chr8_87053708     AOna    G    T        0      0        2 
   8   chr8_87053708     ASom    G    T        0      0        2 
   8   chr8_87053708     HCab    G    T        0      0        2 
   8   chr8_87053708     HPrz    G    T        0      0        2 
   8   chr8_87053708     ZBoe    G    T        0      0        2 
   8   chr8_87053708     ZGre    G    T      0.5      1        2 
   8   chr8_87053708     ZHar    G    T        0      0        2 
   8   chr8_87053708   Sample    G    T        0      0        2 
   8   chr8_87058501     AAsi    A    G        0      0        2 
   8   chr8_87058501     AKia    A    G        1      2        2 
   8   chr8_87058501     AOna    A    G        0      0        2 
   8   chr8_87058501     ASom    A    G        0      0        2 
   8   chr8_87058501     HCab    A    G        0      0        2 
   8   chr8_87058501     HPrz    A    G        0      0        2 
   8   chr8_87058501     ZBoe    A    G        0      0        2 
   8   chr8_87058501     ZGre    A    G        0      0        2 
   8   chr8_87058501     ZHar    A    G        0      0        2 
   8   chr8_87058501   Sample    A    G        0      0        2 
   8   chr8_87060457     AAsi    G    A        0      0        2 
   8   chr8_87060457     AKia    G    A        1      2        2 
   8   chr8_87060457     AOna    G    A        1      2        2 
   8   chr8_87060457     ASom    G    A        0      0        2 
   8   chr8_87060457     HCab    G    A        0      0        2 
   8   chr8_87060457     HPrz    G    A        0      0        2 
   8   chr8_87060457     ZBoe    G    A      0.5      1        2 
   8   chr8_87060457     ZGre    G    A        1      2        2 
   8   chr8_87060457     ZHar    G    A        0      0        2 
   8   chr8_87060457   Sample    G    A        0      0        2 
   8   chr8_87082385     AAsi    T    C        0      0        2 
   8   chr8_87082385     AKia    T    C        0      0        2 
   8   chr8_87082385     AOna    T    C        0      0        2 
   8   chr8_87082385     ASom    T    C        0      0        2 
   8   chr8_87082385     HCab    T    C        0      0        2 
   8   chr8_87082385     HPrz    T    C        0      0        2 
   8   chr8_87082385     ZBoe    T    C        0      0        2 
   8   chr8_87082385     ZGre    T    C        0      0        2 
   8   chr8_87082385     ZHar    T    C      0.5      1        2 
   8   chr8_87082385   Sample    T    C        0      0        2 
   8   chr8_87083413     AAsi    C    T        0      0        2 
   8   chr8_87083413     AKia    C    T      0.5      1        2 
   8   chr8_87083413     AOna    C    T        0      0        2 
   8   chr8_87083413     ASom    C    T        0      0        2 
   8   chr8_87083413     HCab    C    T        0      0        2 
   8   chr8_87083413     HPrz    C    T        0      0        2 
   8   chr8_87083413     ZBoe    C    T        0      0        2 
   8   chr8_87083413     ZGre    C    T        0      0        2 
   8   chr8_87083413     ZHar    C    T        0      0        2 
   8   chr8_87083413   Sample    C    T        0      0        2 
   8   chr8_87087975     AAsi    C    G        0      0        2 
   8   chr8_87087975     AKia    C    G        0      0        2 
   8   chr8_87087975     AOna    C    G        0      0        2 
   8   chr8_87087975     ASom    C    G        0      0        2 
   8   chr8_87087975     HCab    C    G        1      2        2 
   8   chr8_87087975     HPrz    C    G        1      2        2 
   8   chr8_87087975     ZBoe    C    G        0      0        2 
   8   chr8_87087975     ZGre    C    G        0      0        2 
   8   chr8_87087975     ZHar    C    G        0      0        2 
   8   chr8_87087975   Sample    C    G        1      2        2 
   8   chr8_87098335     AAsi    C    G        0      0        2 
   8   chr8_87098335     AKia    C    G        0      0        2 
   8   chr8_87098335     AOna    C    G        0      0        2 
   8   chr8_87098335     ASom    C    G        0      0        2 
   8   chr8_87098335     HCab    C    G        1      2        2 
   8   chr8_87098335     HPrz    C    G        1      2        2 
   8   chr8_87098335     ZBoe    C    G        0      0        2 
   8   chr8_87098335     ZGre    C    G        0      0        2 
   8   chr8_87098335     ZHar    C    G        0      0        2 
   8   chr8_87098335   Sample    C    G        1      2        2 
   8   chr8_87102435     AAsi    A    C        0      0        2 
   8   chr8_87102435     AKia    A    C        0      0        2 
   8   chr8_87102435     AOna    A    C        0      0        2 
   8   chr8_87102435     ASom    A    C        0      0        2 
   8   chr8_87102435     HCab    A    C        0      0        2 
   8   chr8_87102435     HPrz    A    C        0      0        2 
   8   chr8_87102435     ZBoe    A    C        0      0        2 
   8   chr8_87102435     ZGre    A    C        0      0        2 
   8   chr8_87102435     ZHar    A    C      0.5      1        2 
   8   chr8_87102435   Sample    A    C        0      0        2 
   8   chr8_87108629     AAsi    A    G        0      0        2 
   8   chr8_87108629     AKia    A    G        0      0        2 
   8   chr8_87108629     AOna    A    G        0      0        2 
   8   chr8_87108629     ASom    A    G        0      0        2 
   8   chr8_87108629     HCab    A    G      0.5      1        2 
   8   chr8_87108629     HPrz    A    G      0.5      1        2 
   8   chr8_87108629     ZBoe    A    G        0      0        2 
   8   chr8_87108629     ZGre    A    G        0      0        2 
   8   chr8_87108629     ZHar    A    G        0      0        2 
   8   chr8_87108629   Sample    A    G        1      2        2 
   8   chr8_87111650     AAsi    A    G        1      2        2 
   8   chr8_87111650     AKia    A    G        0      0        2 
   8   chr8_87111650     AOna    A    G        0      0        2 
   8   chr8_87111650     ASom    A    G        1      2        2 
   8   chr8_87111650     HCab    A    G        0      0        2 
   8   chr8_87111650     HPrz    A    G        0      0        2 
   8   chr8_87111650     ZBoe    A    G        0      0        2 
   8   chr8_87111650     ZGre    A    G        0      0        2 
   8   chr8_87111650     ZHar    A    G        0      0        2 
   8   chr8_87111650   Sample    A    G        0      0        2 
   8   chr8_87113708     AAsi    G    A        0      0        2 
   8   chr8_87113708     AKia    G    A        1      2        2 
   8   chr8_87113708     AOna    G    A        0      0        2 
   8   chr8_87113708     ASom    G    A        0      0        2 
   8   chr8_87113708     HCab    G    A        0      0        2 
   8   chr8_87113708     HPrz    G    A        0      0        2 
   8   chr8_87113708     ZBoe    G    A        0      0        2 
   8   chr8_87113708     ZGre    G    A        0      0        2 
   8   chr8_87113708     ZHar    G    A        0      0        2 
   8   chr8_87113708   Sample    G    A        0      0        2 
   8   chr8_87123279     AAsi    C    A        0      0        2 
   8   chr8_87123279     AKia    C    A        0      0        2 
   8   chr8_87123279     AOna    C    A        0      0        2 
   8   chr8_87123279     ASom    C    A        0      0        2 
   8   chr8_87123279     HCab    C    A        0      0        2 
   8   chr8_87123279     HPrz    C    A        0      0        2 
   8   chr8_87123279     ZBoe    C    A      0.5      1        2 
   8   chr8_87123279     ZGre    C    A        0      0        2 
   8   chr8_87123279     ZHar    C    A        0      0        2 
   8   chr8_87123279   Sample    C    A        0      0        2 
   8   chr8_87125757     AAsi    G    A        0      0        2 
   8   chr8_87125757     AKia    G    A        0      0        2 
   8   chr8_87125757     AOna    G    A        0      0        2 
   8   chr8_87125757     ASom    G    A        0      0        2 
   8   chr8_87125757     HCab    G    A        0      0        2 
   8   chr8_87125757     HPrz    G    A        0      0        2 
   8   chr8_87125757     ZBoe    G    A        0      0        2 
   8   chr8_87125757     ZGre    G    A      0.5      1        2 
   8   chr8_87125757     ZHar    G    A        0      0        2 
   8   chr8_87125757   Sample    G    A        0      0        2 
   8   chr8_87137206     AAsi    T    C        0      0        2 
   8   chr8_87137206     AKia    T    C        0      0        2 
   8   chr8_87137206     AOna    T    C        0      0        2 
   8   chr8_87137206     ASom    T    C        0      0        2 
   8   chr8_87137206     HCab    T    C        0      0        2 
   8   chr8_87137206     HPrz    T    C        0      0        2 
   8   chr8_87137206     ZBoe    T    C      0.5      1        2 
   8   chr8_87137206     ZGre    T    C        0      0        2 
   8   chr8_87137206     ZHar    T    C        0      0        2 
   8   chr8_87137206   Sample    T    C        0      0        2 
   8   chr8_87142844     AAsi    C    T        0      0        2 
   8   chr8_87142844     AKia    C    T        1      2        2 
   8   chr8_87142844     AOna    C    T        0      0        2 
   8   chr8_87142844     ASom    C    T        0      0        2 
   8   chr8_87142844     HCab    C    T        0      0        2 
   8   chr8_87142844     HPrz    C    T        0      0        2 
   8   chr8_87142844     ZBoe    C    T        0      0        2 
   8   chr8_87142844     ZGre    C    T        0      0        2 
   8   chr8_87142844     ZHar    C    T        0      0        2 
   8   chr8_87142844   Sample    C    T        0      0        2 
   8   chr8_87144072     AAsi    T    C        0      0        2 
   8   chr8_87144072     AKia    T    C        0      0        2 
   8   chr8_87144072     AOna    T    C        0      0        2 
   8   chr8_87144072     ASom    T    C        0      0        2 
   8   chr8_87144072     HCab    T    C        1      2        2 
   8   chr8_87144072     HPrz    T    C        1      2        2 
   8   chr8_87144072     ZBoe    T    C        0      0        2 
   8   chr8_87144072     ZGre    T    C        0      0        2 
   8   chr8_87144072     ZHar    T    C        0      0        2 
   8   chr8_87144072   Sample    T    C        1      2        2 
   8   chr8_87146665     AAsi    T    C        0      0        2 
   8   chr8_87146665     AKia    T    C        1      2        2 
   8   chr8_87146665     AOna    T    C        1      2        2 
   8   chr8_87146665     ASom    T    C        0      0        2 
   8   chr8_87146665     HCab    T    C        0      0        2 
   8   chr8_87146665     HPrz    T    C        0      0        2 
   8   chr8_87146665     ZBoe    T    C        0      0        2 
   8   chr8_87146665     ZGre    T    C        0      0        2 
   8   chr8_87146665     ZHar    T    C        0      0        2 
   8   chr8_87146665   Sample    T    C        0      0        2 
   8   chr8_87146960     AAsi    C    A        1      2        2 
   8   chr8_87146960     AKia    C    A        0      0        2 
   8   chr8_87146960     AOna    C    A        0      0        2 
   8   chr8_87146960     ASom    C    A        1      2        2 
   8   chr8_87146960     HCab    C    A        0      0        2 
   8   chr8_87146960     HPrz    C    A        0      0        2 
   8   chr8_87146960     ZBoe    C    A        1      2        2 
   8   chr8_87146960     ZGre    C    A      0.5      1        2 
   8   chr8_87146960     ZHar    C    A        1      2        2 
   8   chr8_87146960   Sample    C    A        0      0        2 
   8   chr8_87166459     AAsi    A    G        1      2        2 
   8   chr8_87166459     AKia    A    G        0      0        2 
   8   chr8_87166459     AOna    A    G        0      0        2 
   8   chr8_87166459     ASom    A    G        0      0        2 
   8   chr8_87166459     HCab    A    G        0      0        2 
   8   chr8_87166459     HPrz    A    G        0      0        2 
   8   chr8_87166459     ZBoe    A    G        0      0        2 
   8   chr8_87166459     ZGre    A    G        0      0        2 
   8   chr8_87166459     ZHar    A    G        0      0        2 
   8   chr8_87166459   Sample    A    G        0      0        2 
   8   chr8_87191350     AAsi    C    A        0      0        2 
   8   chr8_87191350     AKia    C    A        0      0        2 
   8   chr8_87191350     AOna    C    A        0      0        2 
   8   chr8_87191350     ASom    C    A        0      0        2 
   8   chr8_87191350     HCab    C    A        1      2        2 
   8   chr8_87191350     HPrz    C    A        1      2        2 
   8   chr8_87191350     ZBoe    C    A        0      0        2 
   8   chr8_87191350     ZGre    C    A        0      0        2 
   8   chr8_87191350     ZHar    C    A        0      0        2 
   8   chr8_87191350   Sample    C    A        1      2        2 
   8   chr8_87191542     AAsi    A    G        0      0        2 
   8   chr8_87191542     AKia    A    G        1      2        2 
   8   chr8_87191542     AOna    A    G        0      0        2 
   8   chr8_87191542     ASom    A    G        0      0        2 
   8   chr8_87191542     HCab    A    G        0      0        2 
   8   chr8_87191542     HPrz    A    G        0      0        2 
   8   chr8_87191542     ZBoe    A    G        0      0        2 
   8   chr8_87191542     ZGre    A    G        0      0        2 
   8   chr8_87191542     ZHar    A    G        0      0        2 
   8   chr8_87191542   Sample    A    G        0      0        2 
   8   chr8_87191736     AAsi    T    C        0      0        2 
   8   chr8_87191736     AKia    T    C        0      0        2 
   8   chr8_87191736     AOna    T    C        0      0        2 
   8   chr8_87191736     ASom    T    C        0      0        2 
   8   chr8_87191736     HCab    T    C      0.5      1        2 
   8   chr8_87191736     HPrz    T    C      0.5      1        2 
   8   chr8_87191736     ZBoe    T    C        0      0        2 
   8   chr8_87191736     ZGre    T    C        0      0        2 
   8   chr8_87191736     ZHar    T    C        0      0        2 
   8   chr8_87191736   Sample    T    C        0      0        2 
   8   chr8_87200402     AAsi    C    T        0      0        2 
   8   chr8_87200402     AKia    C    T        0      0        2 
   8   chr8_87200402     AOna    C    T        0      0        2 
   8   chr8_87200402     ASom    C    T        0      0        2 
   8   chr8_87200402     HCab    C    T        1      2        2 
   8   chr8_87200402     HPrz    C    T        1      2        2 
   8   chr8_87200402     ZBoe    C    T        0      0        2 
   8   chr8_87200402     ZGre    C    T        0      0        2 
   8   chr8_87200402     ZHar    C    T        0      0        2 
   8   chr8_87200402   Sample    C    T        1      2        2 
   8   chr8_87203543     AAsi    T    C        0      0        2 
   8   chr8_87203543     AKia    T    C        0      0        2 
   8   chr8_87203543     AOna    T    C        0      0        2 
   8   chr8_87203543     ASom    T    C        1      2        2 
   8   chr8_87203543     HCab    T    C        0      0        2 
   8   chr8_87203543     HPrz    T    C        0      0        2 
   8   chr8_87203543     ZBoe    T    C        0      0        2 
   8   chr8_87203543     ZGre    T    C        0      0        2 
   8   chr8_87203543     ZHar    T    C        0      0        2 
   8   chr8_87203543   Sample    T    C        0      0        2 
   8   chr8_87203646     AAsi    A    G        0      0        2 
   8   chr8_87203646     AKia    A    G        0      0        2 
   8   chr8_87203646     AOna    A    G        0      0        2 
   8   chr8_87203646     ASom    A    G        0      0        2 
   8   chr8_87203646     HCab    A    G        0      0        2 
   8   chr8_87203646     HPrz    A    G      0.5      1        2 
   8   chr8_87203646     ZBoe    A    G        0      0        2 
   8   chr8_87203646     ZGre    A    G        0      0        2 
   8   chr8_87203646     ZHar    A    G        0      0        2 
   8   chr8_87203646   Sample    A    G        1      2        2 
   8   chr8_87218659     AAsi    G    C        0      0        2 
   8   chr8_87218659     AKia    G    C        0      0        2 
   8   chr8_87218659     AOna    G    C        0      0        2 
   8   chr8_87218659     ASom    G    C        0      0        2 
   8   chr8_87218659     HCab    G    C        0      0        2 
   8   chr8_87218659     HPrz    G    C      0.5      1        2 
   8   chr8_87218659     ZBoe    G    C        0      0        2 
   8   chr8_87218659     ZGre    G    C        0      0        2 
   8   chr8_87218659     ZHar    G    C        0      0        2 
   8   chr8_87218659   Sample    G    C        0      0        2 
   8   chr8_87225722     AAsi    G    A        0      0        2 
   8   chr8_87225722     AKia    G    A        0      0        2 
   8   chr8_87225722     AOna    G    A        0      0        2 
   8   chr8_87225722     ASom    G    A        0      0        2 
   8   chr8_87225722     HCab    G    A        0      0        2 
   8   chr8_87225722     HPrz    G    A        0      0        2 
   8   chr8_87225722     ZBoe    G    A      0.5      1        2 
   8   chr8_87225722     ZGre    G    A        0      0        2 
   8   chr8_87225722     ZHar    G    A        1      2        2 
   8   chr8_87225722   Sample    G    A        0      0        2 
   8   chr8_87226641     AAsi    T    A        0      0        2 
   8   chr8_87226641     AKia    T    A        0      0        2 
   8   chr8_87226641     AOna    T    A      0.5      1        2 
   8   chr8_87226641     ASom    T    A        0      0        2 
   8   chr8_87226641     HCab    T    A        0      0        2 
   8   chr8_87226641     HPrz    T    A        0      0        2 
   8   chr8_87226641     ZBoe    T    A        0      0        2 
   8   chr8_87226641     ZGre    T    A        0      0        2 
   8   chr8_87226641     ZHar    T    A        0      0        2 
   8   chr8_87226641   Sample    T    A        0      0        2 
   8   chr8_87231921     AAsi    G    A        0      0        2 
   8   chr8_87231921     AKia    G    A        0      0        2 
   8   chr8_87231921     AOna    G    A        0      0        2 
   8   chr8_87231921     ASom    G    A        0      0        2 
   8   chr8_87231921     HCab    G    A        1      2        2 
   8   chr8_87231921     HPrz    G    A        0      0        2 
   8   chr8_87231921     ZBoe    G    A        0      0        2 
   8   chr8_87231921     ZGre    G    A        0      0        2 
   8   chr8_87231921     ZHar    G    A        0      0        2 
   8   chr8_87231921   Sample    G    A        0      0        2 
   8   chr8_87239137     AAsi    C    T        0      0        2 
   8   chr8_87239137     AKia    C    T        0      0        2 
   8   chr8_87239137     AOna    C    T        0      0        2 
   8   chr8_87239137     ASom    C    T        0      0        2 
   8   chr8_87239137     HCab    C    T      0.5      1        2 
   8   chr8_87239137     HPrz    C    T        0      0        2 
   8   chr8_87239137     ZBoe    C    T        0      0        2 
   8   chr8_87239137     ZGre    C    T        0      0        2 
   8   chr8_87239137     ZHar    C    T        0      0        2 
   8   chr8_87239137   Sample    C    T        0      0        2 
   8   chr8_87240437     AAsi    G    C        0      0        2 
   8   chr8_87240437     AKia    G    C        0      0        2 
   8   chr8_87240437     AOna    G    C      0.5      1        2 
   8   chr8_87240437     ASom    G    C        0      0        2 
   8   chr8_87240437     HCab    G    C        0      0        2 
   8   chr8_87240437     HPrz    G    C        0      0        2 
   8   chr8_87240437     ZBoe    G    C        0      0        2 
   8   chr8_87240437     ZGre    G    C        0      0        2 
   8   chr8_87240437     ZHar    G    C        0      0        2 
   8   chr8_87240437   Sample    G    C        0      0        2 
   8   chr8_87273163     AAsi    G    A        0      0        2 
   8   chr8_87273163     AKia    G    A        0      0        2 
   8   chr8_87273163     AOna    G    A        0      0        2 
   8   chr8_87273163     ASom    G    A        0      0        2 
   8   chr8_87273163     HCab    G    A        1      2        2 
   8   chr8_87273163     HPrz    G    A        1      2        2 
   8   chr8_87273163     ZBoe    G    A        0      0        2 
   8   chr8_87273163     ZGre    G    A        0      0        2 
   8   chr8_87273163     ZHar    G    A        0      0        2 
   8   chr8_87273163   Sample    G    A        1      2        2 
   8   chr8_87281492     AAsi    T    G        0      0        2 
   8   chr8_87281492     AKia    T    G        0      0        2 
   8   chr8_87281492     AOna    T    G        0      0        2 
   8   chr8_87281492     ASom    T    G        0      0        2 
   8   chr8_87281492     HCab    T    G      0.5      1        2 
   8   chr8_87281492     HPrz    T    G        0      0        2 
   8   chr8_87281492     ZBoe    T    G        0      0        2 
   8   chr8_87281492     ZGre    T    G        0      0        2 
   8   chr8_87281492     ZHar    T    G        0      0        2 
   8   chr8_87281492   Sample    T    G        0      0        2 
   8   chr8_87287735     AAsi    A    T        0      0        2 
   8   chr8_87287735     AKia    A    T        0      0        2 
   8   chr8_87287735     AOna    A    T        0      0        2 
   8   chr8_87287735     ASom    A    T        0      0        2 
   8   chr8_87287735     HCab    A    T      0.5      1        2 
   8   chr8_87287735     HPrz    A    T        0      0        2 
   8   chr8_87287735     ZBoe    A    T        0      0        2 
   8   chr8_87287735     ZGre    A    T        0      0        2 
   8   chr8_87287735     ZHar    A    T        0      0        2 
   8   chr8_87287735   Sample    A    T        0      0        2 
   8   chr8_87295638     AAsi    T    C      0.5      1        2 
   8   chr8_87295638     AKia    T    C        0      0        2 
   8   chr8_87295638     AOna    T    C        0      0        2 
   8   chr8_87295638     ASom    T    C        0      0        2 
   8   chr8_87295638     HCab    T    C        0      0        2 
   8   chr8_87295638     HPrz    T    C        0      0        2 
   8   chr8_87295638     ZBoe    T    C        0      0        2 
   8   chr8_87295638     ZGre    T    C        0      0        2 
   8   chr8_87295638     ZHar    T    C        0      0        2 
   8   chr8_87295638   Sample    T    C        0      0        2 
   8   chr8_87298821     AAsi    T    C        0      0        2 
   8   chr8_87298821     AKia    T    C        0      0        2 
   8   chr8_87298821     AOna    T    C        0      0        2 
   8   chr8_87298821     ASom    T    C        0      0        2 
   8   chr8_87298821     HCab    T    C        0      0        2 
   8   chr8_87298821     HPrz    T    C        0      0        2 
   8   chr8_87298821     ZBoe    T    C      0.5      1        2 
   8   chr8_87298821     ZGre    T    C        0      0        2 
   8   chr8_87298821     ZHar    T    C        0      0        2 
   8   chr8_87298821   Sample    T    C        0      0        2 
   8   chr8_87299601     AAsi    A    T        0      0        2 
   8   chr8_87299601     AKia    A    T        0      0        2 
   8   chr8_87299601     AOna    A    T        0      0        2 
   8   chr8_87299601     ASom    A    T        0      0        2 
   8   chr8_87299601     HCab    A    T        0      0        2 
   8   chr8_87299601     HPrz    A    T        0      0        2 
   8   chr8_87299601     ZBoe    A    T        0      0        2 
   8   chr8_87299601     ZGre    A    T      0.5      1        2 
   8   chr8_87299601     ZHar    A    T        0      0        2 
   8   chr8_87299601   Sample    A    T        0      0        2 
   8   chr8_87302824     AAsi    T    C        0      0        2 
   8   chr8_87302824     AKia    T    C      0.5      1        2 
   8   chr8_87302824     AOna    T    C        1      2        2 
   8   chr8_87302824     ASom    T    C        0      0        2 
   8   chr8_87302824     HCab    T    C        0      0        2 
   8   chr8_87302824     HPrz    T    C        0      0        2 
   8   chr8_87302824     ZBoe    T    C        0      0        2 
   8   chr8_87302824     ZGre    T    C        0      0        2 
   8   chr8_87302824     ZHar    T    C        0      0        2 
   8   chr8_87302824   Sample    T    C        0      0        2 
   8   chr8_87304554     AAsi    C    T        0      0        2 
   8   chr8_87304554     AKia    C    T        0      0        2 
   8   chr8_87304554     AOna    C    T        0      0        2 
   8   chr8_87304554     ASom    C    T        0      0        2 
   8   chr8_87304554     HCab    C    T      0.5      1        2 
   8   chr8_87304554     HPrz    C    T        0      0        2 
   8   chr8_87304554     ZBoe    C    T        0      0        2 
   8   chr8_87304554     ZGre    C    T        0      0        2 
   8   chr8_87304554     ZHar    C    T        0      0        2 
   8   chr8_87304554   Sample    C    T        0      0        2 
   8   chr8_87304911     AAsi    T    C        0      0        2 
   8   chr8_87304911     AKia    T    C        0      0        2 
   8   chr8_87304911     AOna    T    C        0      0        2 
   8   chr8_87304911     ASom    T    C        0      0        2 
   8   chr8_87304911     HCab    T    C        1      2        2 
   8   chr8_87304911     HPrz    T    C        1      2        2 
   8   chr8_87304911     ZBoe    T    C        0      0        2 
   8   chr8_87304911     ZGre    T    C        0      0        2 
   8   chr8_87304911     ZHar    T    C        0      0        2 
   8   chr8_87304911   Sample    T    C        1      2        2 
   8   chr8_87317079     AAsi    G    A        0      0        2 
   8   chr8_87317079     AKia    G    A      0.5      1        2 
   8   chr8_87317079     AOna    G    A        1      2        2 
   8   chr8_87317079     ASom    G    A        0      0        2 
   8   chr8_87317079     HCab    G    A        0      0        2 
   8   chr8_87317079     HPrz    G    A        0      0        2 
   8   chr8_87317079     ZBoe    G    A        0      0        2 
   8   chr8_87317079     ZGre    G    A        0      0        2 
   8   chr8_87317079     ZHar    G    A        0      0        2 
   8   chr8_87317079   Sample    G    A        0      0        2 
   8   chr8_87319820     AAsi    A    G        0      0        2 
   8   chr8_87319820     AKia    A    G        0      0        2 
   8   chr8_87319820     AOna    A    G        0      0        2 
   8   chr8_87319820     ASom    A    G        0      0        2 
   8   chr8_87319820     HCab    A    G        1      2        2 
   8   chr8_87319820     HPrz    A    G        1      2        2 
   8   chr8_87319820     ZBoe    A    G        0      0        2 
   8   chr8_87319820     ZGre    A    G        0      0        2 
   8   chr8_87319820     ZHar    A    G        0      0        2 
   8   chr8_87319820   Sample    A    G        1      2        2 
   8   chr8_87330733     AAsi    C    T        0      0        2 
   8   chr8_87330733     AKia    C    T      0.5      1        2 
   8   chr8_87330733     AOna    C    T      0.5      1        2 
   8   chr8_87330733     ASom    C    T        0      0        2 
   8   chr8_87330733     HCab    C    T        0      0        2 
   8   chr8_87330733     HPrz    C    T        0      0        2 
   8   chr8_87330733     ZBoe    C    T        0      0        2 
   8   chr8_87330733     ZGre    C    T        0      0        2 
   8   chr8_87330733     ZHar    C    T        0      0        2 
   8   chr8_87330733   Sample    C    T        0      0        2 
   8   chr8_87333681     AAsi    T    A        0      0        2 
   8   chr8_87333681     AKia    T    A        0      0        2 
   8   chr8_87333681     AOna    T    A        0      0        2 
   8   chr8_87333681     ASom    T    A        0      0        2 
   8   chr8_87333681     HCab    T    A        0      0        2 
   8   chr8_87333681     HPrz    T    A        0      0        2 
   8   chr8_87333681     ZBoe    T    A        0      0        2 
   8   chr8_87333681     ZGre    T    A        0      0        2 
   8   chr8_87333681     ZHar    T    A        1      2        2 
   8   chr8_87333681   Sample    T    A        0      0        2 
   8   chr8_87335006     AAsi    T    C        0      0        2 
   8   chr8_87335006     AKia    T    C      0.5      1        2 
   8   chr8_87335006     AOna    T    C      0.5      1        2 
   8   chr8_87335006     ASom    T    C        0      0        2 
   8   chr8_87335006     HCab    T    C        0      0        2 
   8   chr8_87335006     HPrz    T    C        0      0        2 
   8   chr8_87335006     ZBoe    T    C        0      0        2 
   8   chr8_87335006     ZGre    T    C        0      0        2 
   8   chr8_87335006     ZHar    T    C        0      0        2 
   8   chr8_87335006   Sample    T    C        0      0        2 
   8   chr8_87335352     AAsi    A    G        0      0        2 
   8   chr8_87335352     AKia    A    G        0      0        2 
   8   chr8_87335352     AOna    A    G        0      0        2 
   8   chr8_87335352     ASom    A    G        0      0        2 
   8   chr8_87335352     HCab    A    G        1      2        2 
   8   chr8_87335352     HPrz    A    G        1      2        2 
   8   chr8_87335352     ZBoe    A    G        0      0        2 
   8   chr8_87335352     ZGre    A    G        0      0        2 
   8   chr8_87335352     ZHar    A    G        0      0        2 
   8   chr8_87335352   Sample    A    G        1      2        2 
   8   chr8_87341113     AAsi    G    C        0      0        2 
   8   chr8_87341113     AKia    G    C        0      0        2 
   8   chr8_87341113     AOna    G    C        0      0        2 
   8   chr8_87341113     ASom    G    C        0      0        2 
   8   chr8_87341113     HCab    G    C        0      0        2 
   8   chr8_87341113     HPrz    G    C        0      0        2 
   8   chr8_87341113     ZBoe    G    C        0      0        2 
   8   chr8_87341113     ZGre    G    C        0      0        2 
   8   chr8_87341113     ZHar    G    C        1      2        2 
   8   chr8_87341113   Sample    G    C        0      0        2 
   8   chr8_87341487     AAsi    A    G        1      2        2 
   8   chr8_87341487     AKia    A    G        0      0        2 
   8   chr8_87341487     AOna    A    G        0      0        2 
   8   chr8_87341487     ASom    A    G        0      0        2 
   8   chr8_87341487     HCab    A    G        0      0        2 
   8   chr8_87341487     HPrz    A    G        0      0        2 
   8   chr8_87341487     ZBoe    A    G        0      0        2 
   8   chr8_87341487     ZGre    A    G        0      0        2 
   8   chr8_87341487     ZHar    A    G        0      0        2 
   8   chr8_87341487   Sample    A    G        0      0        2 
   8   chr8_87344777     AAsi    G    A        0      0        2 
   8   chr8_87344777     AKia    G    A        0      0        2 
   8   chr8_87344777     AOna    G    A        0      0        2 
   8   chr8_87344777     ASom    G    A        0      0        2 
   8   chr8_87344777     HCab    G    A        0      0        2 
   8   chr8_87344777     HPrz    G    A        0      0        2 
   8   chr8_87344777     ZBoe    G    A        1      2        2 
   8   chr8_87344777     ZGre    G    A        1      2        2 
   8   chr8_87344777     ZHar    G    A        1      2        2 
   8   chr8_87344777   Sample    G    A        0      0        2 
   8   chr8_87344864     AAsi    A    G        0      0        2 
   8   chr8_87344864     AKia    A    G        0      0        2 
   8   chr8_87344864     AOna    A    G        0      0        2 
   8   chr8_87344864     ASom    A    G        0      0        2 
   8   chr8_87344864     HCab    A    G        0      0        2 
   8   chr8_87344864     HPrz    A    G        0      0        2 
   8   chr8_87344864     ZBoe    A    G      0.5      1        2 
   8   chr8_87344864     ZGre    A    G        0      0        2 
   8   chr8_87344864     ZHar    A    G        0      0        2 
   8   chr8_87344864   Sample    A    G        0      0        2 
   8   chr8_87348340     AAsi    A    G        0      0        2 
   8   chr8_87348340     AKia    A    G        0      0        2 
   8   chr8_87348340     AOna    A    G        0      0        2 
   8   chr8_87348340     ASom    A    G        0      0        2 
   8   chr8_87348340     HCab    A    G        0      0        2 
   8   chr8_87348340     HPrz    A    G        0      0        2 
   8   chr8_87348340     ZBoe    A    G        1      2        2 
   8   chr8_87348340     ZGre    A    G        1      2        2 
   8   chr8_87348340     ZHar    A    G        1      2        2 
   8   chr8_87348340   Sample    A    G        0      0        2 
   8   chr8_87352584     AAsi    C    A        1      2        2 
   8   chr8_87352584     AKia    C    A        0      0        2 
   8   chr8_87352584     AOna    C    A        0      0        2 
   8   chr8_87352584     ASom    C    A        1      2        2 
   8   chr8_87352584     HCab    C    A        0      0        2 
   8   chr8_87352584     HPrz    C    A        0      0        2 
   8   chr8_87352584     ZBoe    C    A        0      0        2 
   8   chr8_87352584     ZGre    C    A        0      0        2 
   8   chr8_87352584     ZHar    C    A        0      0        2 
   8   chr8_87352584   Sample    C    A        0      0        2 
   8   chr8_87355326     AAsi    T    G      0.5      1        2 
   8   chr8_87355326     AKia    T    G        0      0        2 
   8   chr8_87355326     AOna    T    G        0      0        2 
   8   chr8_87355326     ASom    T    G        0      0        2 
   8   chr8_87355326     HCab    T    G        0      0        2 
   8   chr8_87355326     HPrz    T    G        0      0        2 
   8   chr8_87355326     ZBoe    T    G        0      0        2 
   8   chr8_87355326     ZGre    T    G        0      0        2 
   8   chr8_87355326     ZHar    T    G        0      0        2 
   8   chr8_87355326   Sample    T    G        0      0        2 
   8   chr8_87356675     AAsi    C    T        0      0        2 
   8   chr8_87356675     AKia    C    T        0      0        2 
   8   chr8_87356675     AOna    C    T        0      0        2 
   8   chr8_87356675     ASom    C    T        0      0        2 
   8   chr8_87356675     HCab    C    T        0      0        2 
   8   chr8_87356675     HPrz    C    T        0      0        2 
   8   chr8_87356675     ZBoe    C    T        1      2        2 
   8   chr8_87356675     ZGre    C    T        0      0        2 
   8   chr8_87356675     ZHar    C    T        0      0        2 
   8   chr8_87356675   Sample    C    T        0      0        2 
   8   chr8_87358975     AAsi    C    G        0      0        2 
   8   chr8_87358975     AKia    C    G        0      0        2 
   8   chr8_87358975     AOna    C    G        0      0        2 
   8   chr8_87358975     ASom    C    G        0      0        2 
   8   chr8_87358975     HCab    C    G        1      2        2 
   8   chr8_87358975     HPrz    C    G        1      2        2 
   8   chr8_87358975     ZBoe    C    G        0      0        2 
   8   chr8_87358975     ZGre    C    G        0      0        2 
   8   chr8_87358975     ZHar    C    G        0      0        2 
   8   chr8_87358975   Sample    C    G        1      2        2 
   8   chr8_87382362     AAsi    G    A        0      0        2 
   8   chr8_87382362     AKia    G    A        0      0        2 
   8   chr8_87382362     AOna    G    A        0      0        2 
   8   chr8_87382362     ASom    G    A        0      0        2 
   8   chr8_87382362     HCab    G    A        1      2        2 
   8   chr8_87382362     HPrz    G    A        1      2        2 
   8   chr8_87382362     ZBoe    G    A        0      0        2 
   8   chr8_87382362     ZGre    G    A        0      0        2 
   8   chr8_87382362     ZHar    G    A        0      0        2 
   8   chr8_87382362   Sample    G    A        1      2        2 
   8   chr8_87386623     AAsi    C    T        0      0        2 
   8   chr8_87386623     AKia    C    T      0.5      1        2 
   8   chr8_87386623     AOna    C    T        0      0        2 
   8   chr8_87386623     ASom    C    T        0      0        2 
   8   chr8_87386623     HCab    C    T        0      0        2 
   8   chr8_87386623     HPrz    C    T        0      0        2 
   8   chr8_87386623     ZBoe    C    T        0      0        2 
   8   chr8_87386623     ZGre    C    T        0      0        2 
   8   chr8_87386623     ZHar    C    T        0      0        2 
   8   chr8_87386623   Sample    C    T        0      0        2 
   8   chr8_87404013     AAsi    T    C        0      0        2 
   8   chr8_87404013     AKia    T    C        0      0        2 
   8   chr8_87404013     AOna    T    C        0      0        2 
   8   chr8_87404013     ASom    T    C        0      0        2 
   8   chr8_87404013     HCab    T    C        0      0        2 
   8   chr8_87404013     HPrz    T    C      0.5      1        2 
   8   chr8_87404013     ZBoe    T    C        0      0        2 
   8   chr8_87404013     ZGre    T    C        0      0        2 
   8   chr8_87404013     ZHar    T    C        0      0        2 
   8   chr8_87404013   Sample    T    C        0      0        2 
   8   chr8_87408103     AAsi    A    G        1      2        2 
   8   chr8_87408103     AKia    A    G        0      0        2 
   8   chr8_87408103     AOna    A    G        0      0        2 
   8   chr8_87408103     ASom    A    G        0      0        2 
   8   chr8_87408103     HCab    A    G        0      0        2 
   8   chr8_87408103     HPrz    A    G        0      0        2 
   8   chr8_87408103     ZBoe    A    G        0      0        2 
   8   chr8_87408103     ZGre    A    G        0      0        2 
   8   chr8_87408103     ZHar    A    G        0      0        2 
   8   chr8_87408103   Sample    A    G        0      0        2 
   8   chr8_87410040     AAsi    A    G        0      0        2 
   8   chr8_87410040     AKia    A    G        0      0        2 
   8   chr8_87410040     AOna    A    G        0      0        2 
   8   chr8_87410040     ASom    A    G        0      0        2 
   8   chr8_87410040     HCab    A    G        1      2        2 
   8   chr8_87410040     HPrz    A    G        1      2        2 
   8   chr8_87410040     ZBoe    A    G        0      0        2 
   8   chr8_87410040     ZGre    A    G        0      0        2 
   8   chr8_87410040     ZHar    A    G        0      0        2 
   8   chr8_87410040   Sample    A    G        1      2        2 
   8   chr8_87425476     AAsi    A    G        0      0        2 
   8   chr8_87425476     AKia    A    G        0      0        2 
   8   chr8_87425476     AOna    A    G        0      0        2 
   8   chr8_87425476     ASom    A    G        0      0        2 
   8   chr8_87425476     HCab    A    G        0      0        2 
   8   chr8_87425476     HPrz    A    G        0      0        2 
   8   chr8_87425476     ZBoe    A    G        1      2        2 
   8   chr8_87425476     ZGre    A    G        0      0        2 
   8   chr8_87425476     ZHar    A    G        0      0        2 
   8   chr8_87425476   Sample    A    G        0      0        2 
   8   chr8_87436656     AAsi    T    C        0      0        2 
   8   chr8_87436656     AKia    T    C        0      0        2 
   8   chr8_87436656     AOna    T    C        0      0        2 
   8   chr8_87436656     ASom    T    C        0      0        2 
   8   chr8_87436656     HCab    T    C        0      0        2 
   8   chr8_87436656     HPrz    T    C        0      0        2 
   8   chr8_87436656     ZBoe    T    C      0.5      1        2 
   8   chr8_87436656     ZGre    T    C        0      0        2 
   8   chr8_87436656     ZHar    T    C        0      0        2 
   8   chr8_87436656   Sample    T    C        0      0        2 
   8   chr8_87438961     AAsi    G    A        0      0        2 
   8   chr8_87438961     AKia    G    A        1      2        2 
   8   chr8_87438961     AOna    G    A        0      0        2 
   8   chr8_87438961     ASom    G    A        0      0        2 
   8   chr8_87438961     HCab    G    A        0      0        2 
   8   chr8_87438961     HPrz    G    A        0      0        2 
   8   chr8_87438961     ZBoe    G    A        0      0        2 
   8   chr8_87438961     ZGre    G    A        0      0        2 
   8   chr8_87438961     ZHar    G    A        0      0        2 
   8   chr8_87438961   Sample    G    A        0      0        2 
   8   chr8_87443212     AAsi    G    A        0      0        2 
   8   chr8_87443212     AKia    G    A        0      0        2 
   8   chr8_87443212     AOna    G    A        0      0        2 
   8   chr8_87443212     ASom    G    A        0      0        2 
   8   chr8_87443212     HCab    G    A        0      0        2 
   8   chr8_87443212     HPrz    G    A      0.5      1        2 
   8   chr8_87443212     ZBoe    G    A        0      0        2 
   8   chr8_87443212     ZGre    G    A        0      0        2 
   8   chr8_87443212     ZHar    G    A        0      0        2 
   8   chr8_87443212   Sample    G    A        0      0        2 
   8   chr8_87449055     AAsi    G    C        0      0        2 
   8   chr8_87449055     AKia    G    C        0      0        2 
   8   chr8_87449055     AOna    G    C        0      0        2 
   8   chr8_87449055     ASom    G    C        0      0        2 
   8   chr8_87449055     HCab    G    C        1      2        2 
   8   chr8_87449055     HPrz    G    C        1      2        2 
   8   chr8_87449055     ZBoe    G    C        0      0        2 
   8   chr8_87449055     ZGre    G    C        0      0        2 
   8   chr8_87449055     ZHar    G    C        0      0        2 
   8   chr8_87449055   Sample    G    C        1      2        2 
   8   chr8_87462263     AAsi    C    T        0      0        2 
   8   chr8_87462263     AKia    C    T        0      0        2 
   8   chr8_87462263     AOna    C    T        0      0        2 
   8   chr8_87462263     ASom    C    T        0      0        2 
   8   chr8_87462263     HCab    C    T        0      0        2 
   8   chr8_87462263     HPrz    C    T        0      0        2 
   8   chr8_87462263     ZBoe    C    T      0.5      1        2 
   8   chr8_87462263     ZGre    C    T        0      0        2 
   8   chr8_87462263     ZHar    C    T        0      0        2 
   8   chr8_87462263   Sample    C    T        0      0        2 
   8   chr8_87464322     AAsi    A    G        0      0        2 
   8   chr8_87464322     AKia    A    G        0      0        2 
   8   chr8_87464322     AOna    A    G        0      0        2 
   8   chr8_87464322     ASom    A    G        0      0        2 
   8   chr8_87464322     HCab    A    G        0      0        2 
   8   chr8_87464322     HPrz    A    G        0      0        2 
   8   chr8_87464322     ZBoe    A    G        0      0        2 
   8   chr8_87464322     ZGre    A    G        0      0        2 
   8   chr8_87464322     ZHar    A    G      0.5      1        2 
   8   chr8_87464322   Sample    A    G        0      0        2 
   8   chr8_87464606     AAsi    T    C        0      0        2 
   8   chr8_87464606     AKia    T    C        1      2        2 
   8   chr8_87464606     AOna    T    C      0.5      1        2 
   8   chr8_87464606     ASom    T    C        0      0        2 
   8   chr8_87464606     HCab    T    C        0      0        2 
   8   chr8_87464606     HPrz    T    C        0      0        2 
   8   chr8_87464606     ZBoe    T    C        0      0        2 
   8   chr8_87464606     ZGre    T    C        0      0        2 
   8   chr8_87464606     ZHar    T    C        0      0        2 
   8   chr8_87464606   Sample    T    C        0      0        2 
   8   chr8_87472099     AAsi    G    A        0      0        2 
   8   chr8_87472099     AKia    G    A        0      0        2 
   8   chr8_87472099     AOna    G    A        0      0        2 
   8   chr8_87472099     ASom    G    A        0      0        2 
   8   chr8_87472099     HCab    G    A        0      0        2 
   8   chr8_87472099     HPrz    G    A        0      0        2 
   8   chr8_87472099     ZBoe    G    A        0      0        2 
   8   chr8_87472099     ZGre    G    A        1      2        2 
   8   chr8_87472099     ZHar    G    A        0      0        2 
   8   chr8_87472099   Sample    G    A        0      0        2 
   8   chr8_87477096     AAsi    A    G        0      0        2 
   8   chr8_87477096     AKia    A    G      0.5      1        2 
   8   chr8_87477096     AOna    A    G        0      0        2 
   8   chr8_87477096     ASom    A    G        0      0        2 
   8   chr8_87477096     HCab    A    G        0      0        2 
   8   chr8_87477096     HPrz    A    G        0      0        2 
   8   chr8_87477096     ZBoe    A    G        0      0        2 
   8   chr8_87477096     ZGre    A    G        0      0        2 
   8   chr8_87477096     ZHar    A    G        0      0        2 
   8   chr8_87477096   Sample    A    G        0      0        2 
   8   chr8_87477369     AAsi    T    C        0      0        2 
   8   chr8_87477369     AKia    T    C        0      0        2 
   8   chr8_87477369     AOna    T    C        0      0        2 
   8   chr8_87477369     ASom    T    C        0      0        2 
   8   chr8_87477369     HCab    T    C      0.5      1        2 
   8   chr8_87477369     HPrz    T    C        0      0        2 
   8   chr8_87477369     ZBoe    T    C        0      0        2 
   8   chr8_87477369     ZGre    T    C        0      0        2 
   8   chr8_87477369     ZHar    T    C        0      0        2 
   8   chr8_87477369   Sample    T    C        0      0        2 
   8   chr8_87478624     AAsi    C    G        0      0        2 
   8   chr8_87478624     AKia    C    G      0.5      1        2 
   8   chr8_87478624     AOna    C    G        0      0        2 
   8   chr8_87478624     ASom    C    G        0      0        2 
   8   chr8_87478624     HCab    C    G        0      0        2 
   8   chr8_87478624     HPrz    C    G        0      0        2 
   8   chr8_87478624     ZBoe    C    G        0      0        2 
   8   chr8_87478624     ZGre    C    G        0      0        2 
   8   chr8_87478624     ZHar    C    G        0      0        2 
   8   chr8_87478624   Sample    C    G        0      0        2 
   8   chr8_87486344     AAsi    A    G        0      0        2 
   8   chr8_87486344     AKia    A    G        0      0        2 
   8   chr8_87486344     AOna    A    G        0      0        2 
   8   chr8_87486344     ASom    A    G        0      0        2 
   8   chr8_87486344     HCab    A    G      0.5      1        2 
   8   chr8_87486344     HPrz    A    G        0      0        2 
   8   chr8_87486344     ZBoe    A    G        0      0        2 
   8   chr8_87486344     ZGre    A    G        0      0        2 
   8   chr8_87486344     ZHar    A    G        0      0        2 
   8   chr8_87486344   Sample    A    G        0      0        2 
   8   chr8_87488717     AAsi    C    G        0      0        2 
   8   chr8_87488717     AKia    C    G        1      2        2 
   8   chr8_87488717     AOna    C    G        0      0        2 
   8   chr8_87488717     ASom    C    G        0      0        2 
   8   chr8_87488717     HCab    C    G        0      0        2 
   8   chr8_87488717     HPrz    C    G        0      0        2 
   8   chr8_87488717     ZBoe    C    G        0      0        2 
   8   chr8_87488717     ZGre    C    G        0      0        2 
   8   chr8_87488717     ZHar    C    G        0      0        2 
   8   chr8_87488717   Sample    C    G        0      0        2 
   8   chr8_87498711     AAsi    A    G        0      0        2 
   8   chr8_87498711     AKia    A    G        0      0        2 
   8   chr8_87498711     AOna    A    G        0      0        2 
   8   chr8_87498711     ASom    A    G        0      0        2 
   8   chr8_87498711     HCab    A    G        0      0        2 
   8   chr8_87498711     HPrz    A    G      0.5      1        2 
   8   chr8_87498711     ZBoe    A    G        0      0        2 
   8   chr8_87498711     ZGre    A    G        0      0        2 
   8   chr8_87498711     ZHar    A    G        0      0        2 
   8   chr8_87498711   Sample    A    G        0      0        2 
   8   chr8_87507921     AAsi    G    C        0      0        2 
   8   chr8_87507921     AKia    G    C        1      2        2 
   8   chr8_87507921     AOna    G    C        0      0        2 
   8   chr8_87507921     ASom    G    C        0      0        2 
   8   chr8_87507921     HCab    G    C        0      0        2 
   8   chr8_87507921     HPrz    G    C        0      0        2 
   8   chr8_87507921     ZBoe    G    C        0      0        2 
   8   chr8_87507921     ZGre    G    C        0      0        2 
   8   chr8_87507921     ZHar    G    C        0      0        2 
   8   chr8_87507921   Sample    G    C        0      0        2 
   8   chr8_87511034     AAsi    A    G        0      0        2 
   8   chr8_87511034     AKia    A    G        0      0        2 
   8   chr8_87511034     AOna    A    G        0      0        2 
   8   chr8_87511034     ASom    A    G        0      0        2 
   8   chr8_87511034     HCab    A    G        0      0        2 
   8   chr8_87511034     HPrz    A    G        0      0        2 
   8   chr8_87511034     ZBoe    A    G        0      0        2 
   8   chr8_87511034     ZGre    A    G        1      2        2 
   8   chr8_87511034     ZHar    A    G        0      0        2 
   8   chr8_87511034   Sample    A    G        0      0        2 
   8   chr8_87515853     AAsi    C    T        0      0        2 
   8   chr8_87515853     AKia    C    T        1      2        2 
   8   chr8_87515853     AOna    C    T        0      0        2 
   8   chr8_87515853     ASom    C    T        0      0        2 
   8   chr8_87515853     HCab    C    T        0      0        2 
   8   chr8_87515853     HPrz    C    T        0      0        2 
   8   chr8_87515853     ZBoe    C    T        0      0        2 
   8   chr8_87515853     ZGre    C    T        0      0        2 
   8   chr8_87515853     ZHar    C    T        0      0        2 
   8   chr8_87515853   Sample    C    T        0      0        2 
   8   chr8_87527513     AAsi    T    A        0      0        2 
   8   chr8_87527513     AKia    T    A        1      2        2 
   8   chr8_87527513     AOna    T    A        0      0        2 
   8   chr8_87527513     ASom    T    A        0      0        2 
   8   chr8_87527513     HCab    T    A        0      0        2 
   8   chr8_87527513     HPrz    T    A        0      0        2 
   8   chr8_87527513     ZBoe    T    A        0      0        2 
   8   chr8_87527513     ZGre    T    A        0      0        2 
   8   chr8_87527513     ZHar    T    A        0      0        2 
   8   chr8_87527513   Sample    T    A        0      0        2 
   8   chr8_87529701     AAsi    T    C        0      0        2 
   8   chr8_87529701     AKia    T    C        0      0        2 
   8   chr8_87529701     AOna    T    C        0      0        2 
   8   chr8_87529701     ASom    T    C        0      0        2 
   8   chr8_87529701     HCab    T    C        1      2        2 
   8   chr8_87529701     HPrz    T    C        1      2        2 
   8   chr8_87529701     ZBoe    T    C        0      0        2 
   8   chr8_87529701     ZGre    T    C        0      0        2 
   8   chr8_87529701     ZHar    T    C        0      0        2 
   8   chr8_87529701   Sample    T    C        1      2        2 
   8   chr8_87547065     AAsi    T    C        0      0        2 
   8   chr8_87547065     AKia    T    C        0      0        2 
   8   chr8_87547065     AOna    T    C        0      0        2 
   8   chr8_87547065     ASom    T    C        0      0        2 
   8   chr8_87547065     HCab    T    C        0      0        2 
   8   chr8_87547065     HPrz    T    C        0      0        2 
   8   chr8_87547065     ZBoe    T    C      0.5      1        2 
   8   chr8_87547065     ZGre    T    C        0      0        2 
   8   chr8_87547065     ZHar    T    C        0      0        2 
   8   chr8_87547065   Sample    T    C        0      0        2 
   8   chr8_87547222     AAsi    T    C        0      0        2 
   8   chr8_87547222     AKia    T    C        0      0        2 
   8   chr8_87547222     AOna    T    C        0      0        2 
   8   chr8_87547222     ASom    T    C        0      0        2 
   8   chr8_87547222     HCab    T    C        0      0        2 
   8   chr8_87547222     HPrz    T    C        0      0        2 
   8   chr8_87547222     ZBoe    T    C        0      0        2 
   8   chr8_87547222     ZGre    T    C        0      0        2 
   8   chr8_87547222     ZHar    T    C        1      2        2 
   8   chr8_87547222   Sample    T    C        0      0        2 
   8   chr8_87550929     AAsi    A    C        0      0        2 
   8   chr8_87550929     AKia    A    C        0      0        2 
   8   chr8_87550929     AOna    A    C        0      0        2 
   8   chr8_87550929     ASom    A    C        0      0        2 
   8   chr8_87550929     HCab    A    C        0      0        2 
   8   chr8_87550929     HPrz    A    C        0      0        2 
   8   chr8_87550929     ZBoe    A    C        0      0        2 
   8   chr8_87550929     ZGre    A    C        0      0        2 
   8   chr8_87550929     ZHar    A    C      0.5      1        2 
   8   chr8_87550929   Sample    A    C        0      0        2 
   8   chr8_87553573     AAsi    T    C        0      0        2 
   8   chr8_87553573     AKia    T    C        0      0        2 
   8   chr8_87553573     AOna    T    C        0      0        2 
   8   chr8_87553573     ASom    T    C        0      0        2 
   8   chr8_87553573     HCab    T    C      0.5      1        2 
   8   chr8_87553573     HPrz    T    C        1      2        2 
   8   chr8_87553573     ZBoe    T    C        0      0        2 
   8   chr8_87553573     ZGre    T    C        0      0        2 
   8   chr8_87553573     ZHar    T    C        0      0        2 
   8   chr8_87553573   Sample    T    C        1      2        2 
   8   chr8_87562877     AAsi    A    G        0      0        2 
   8   chr8_87562877     AKia    A    G        0      0        2 
   8   chr8_87562877     AOna    A    G        0      0        2 
   8   chr8_87562877     ASom    A    G        0      0        2 
   8   chr8_87562877     HCab    A    G        1      2        2 
   8   chr8_87562877     HPrz    A    G        1      2        2 
   8   chr8_87562877     ZBoe    A    G        0      0        2 
   8   chr8_87562877     ZGre    A    G        0      0        2 
   8   chr8_87562877     ZHar    A    G        0      0        2 
   8   chr8_87562877   Sample    A    G        1      2        2 
   8   chr8_87566929     AAsi    G    A        0      0        2 
   8   chr8_87566929     AKia    G    A        0      0        2 
   8   chr8_87566929     AOna    G    A        0      0        2 
   8   chr8_87566929     ASom    G    A        0      0        2 
   8   chr8_87566929     HCab    G    A        1      2        2 
   8   chr8_87566929     HPrz    G    A        1      2        2 
   8   chr8_87566929     ZBoe    G    A        0      0        2 
   8   chr8_87566929     ZGre    G    A        0      0        2 
   8   chr8_87566929     ZHar    G    A        0      0        2 
   8   chr8_87566929   Sample    G    A        1      2        2 
   8   chr8_87567901     AAsi    A    G        0      0        2 
   8   chr8_87567901     AKia    A    G        0      0        2 
   8   chr8_87567901     AOna    A    G        0      0        2 
   8   chr8_87567901     ASom    A    G        0      0        2 
   8   chr8_87567901     HCab    A    G        0      0        2 
   8   chr8_87567901     HPrz    A    G        0      0        2 
   8   chr8_87567901     ZBoe    A    G      0.5      1        2 
   8   chr8_87567901     ZGre    A    G        0      0        2 
   8   chr8_87567901     ZHar    A    G        0      0        2 
   8   chr8_87567901   Sample    A    G        0      0        2 
   8   chr8_87568677     AAsi    G    A        0      0        2 
   8   chr8_87568677     AKia    G    A        1      2        2 
   8   chr8_87568677     AOna    G    A      0.5      1        2 
   8   chr8_87568677     ASom    G    A        0      0        2 
   8   chr8_87568677     HCab    G    A        0      0        2 
   8   chr8_87568677     HPrz    G    A        0      0        2 
   8   chr8_87568677     ZBoe    G    A        0      0        2 
   8   chr8_87568677     ZGre    G    A        0      0        2 
   8   chr8_87568677     ZHar    G    A        0      0        2 
   8   chr8_87568677   Sample    G    A        0      0        2 
   8   chr8_87582845     AAsi    C    A        0      0        2 
   8   chr8_87582845     AKia    C    A        0      0        2 
   8   chr8_87582845     AOna    C    A        0      0        2 
   8   chr8_87582845     ASom    C    A        0      0        2 
   8   chr8_87582845     HCab    C    A        0      0        2 
   8   chr8_87582845     HPrz    C    A        0      0        2 
   8   chr8_87582845     ZBoe    C    A        1      2        2 
   8   chr8_87582845     ZGre    C    A        0      0        2 
   8   chr8_87582845     ZHar    C    A        0      0        2 
   8   chr8_87582845   Sample    C    A        0      0        2 
   8   chr8_87591488     AAsi    A    C        0      0        2 
   8   chr8_87591488     AKia    A    C        0      0        2 
   8   chr8_87591488     AOna    A    C        0      0        2 
   8   chr8_87591488     ASom    A    C        0      0        2 
   8   chr8_87591488     HCab    A    C        1      2        2 
   8   chr8_87591488     HPrz    A    C        1      2        2 
   8   chr8_87591488     ZBoe    A    C        0      0        2 
   8   chr8_87591488     ZGre    A    C        0      0        2 
   8   chr8_87591488     ZHar    A    C        0      0        2 
   8   chr8_87591488   Sample    A    C        1      2        2 
   8   chr8_87595640     AAsi    C    T      0.5      1        2 
   8   chr8_87595640     AKia    C    T        0      0        2 
   8   chr8_87595640     AOna    C    T        0      0        2 
   8   chr8_87595640     ASom    C    T        0      0        2 
   8   chr8_87595640     HCab    C    T        0      0        2 
   8   chr8_87595640     HPrz    C    T        0      0        2 
   8   chr8_87595640     ZBoe    C    T        0      0        2 
   8   chr8_87595640     ZGre    C    T        0      0        2 
   8   chr8_87595640     ZHar    C    T        0      0        2 
   8   chr8_87595640   Sample    C    T        0      0        2 
   8   chr8_87599420     AAsi    C    A        0      0        2 
   8   chr8_87599420     AKia    C    A        0      0        2 
   8   chr8_87599420     AOna    C    A      0.5      1        2 
   8   chr8_87599420     ASom    C    A        0      0        2 
   8   chr8_87599420     HCab    C    A        0      0        2 
   8   chr8_87599420     HPrz    C    A        0      0        2 
   8   chr8_87599420     ZBoe    C    A        0      0        2 
   8   chr8_87599420     ZGre    C    A        0      0        2 
   8   chr8_87599420     ZHar    C    A        0      0        2 
   8   chr8_87599420   Sample    C    A        0      0        2 
   8   chr8_87599834     AAsi    G    A        0      0        2 
   8   chr8_87599834     AKia    G    A        0      0        2 
   8   chr8_87599834     AOna    G    A        0      0        2 
   8   chr8_87599834     ASom    G    A        0      0        2 
   8   chr8_87599834     HCab    G    A        1      2        2 
   8   chr8_87599834     HPrz    G    A        1      2        2 
   8   chr8_87599834     ZBoe    G    A        0      0        2 
   8   chr8_87599834     ZGre    G    A        0      0        2 
   8   chr8_87599834     ZHar    G    A        0      0        2 
   8   chr8_87599834   Sample    G    A        1      2        2 
   8   chr8_87600702     AAsi    T    C        0      0        2 
   8   chr8_87600702     AKia    T    C        0      0        2 
   8   chr8_87600702     AOna    T    C        0      0        2 
   8   chr8_87600702     ASom    T    C        0      0        2 
   8   chr8_87600702     HCab    T    C        0      0        2 
   8   chr8_87600702     HPrz    T    C        0      0        2 
   8   chr8_87600702     ZBoe    T    C        0      0        2 
   8   chr8_87600702     ZGre    T    C        0      0        2 
   8   chr8_87600702     ZHar    T    C        1      2        2 
   8   chr8_87600702   Sample    T    C        0      0        2 
   8   chr8_87602464     AAsi    G    C        0      0        2 
   8   chr8_87602464     AKia    G    C        0      0        2 
   8   chr8_87602464     AOna    G    C        0      0        2 
   8   chr8_87602464     ASom    G    C        0      0        2 
   8   chr8_87602464     HCab    G    C        1      2        2 
   8   chr8_87602464     HPrz    G    C        1      2        2 
   8   chr8_87602464     ZBoe    G    C        0      0        2 
   8   chr8_87602464     ZGre    G    C        0      0        2 
   8   chr8_87602464     ZHar    G    C        0      0        2 
   8   chr8_87602464   Sample    G    C        1      2        2 
   8   chr8_87607914     AAsi    A    T        0      0        2 
   8   chr8_87607914     AKia    A    T        0      0        2 
   8   chr8_87607914     AOna    A    T        0      0        2 
   8   chr8_87607914     ASom    A    T        0      0        2 
   8   chr8_87607914     HCab    A    T        0      0        2 
   8   chr8_87607914     HPrz    A    T      0.5      1        2 
   8   chr8_87607914     ZBoe    A    T        0      0        2 
   8   chr8_87607914     ZGre    A    T        0      0        2 
   8   chr8_87607914     ZHar    A    T        0      0        2 
   8   chr8_87607914   Sample    A    T        0      0        2 
   8   chr8_87610329     AAsi    G    A        0      0        2 
   8   chr8_87610329     AKia    G    A        0      0        2 
   8   chr8_87610329     AOna    G    A        0      0        2 
   8   chr8_87610329     ASom    G    A        0      0        2 
   8   chr8_87610329     HCab    G    A        1      2        2 
   8   chr8_87610329     HPrz    G    A        1      2        2 
   8   chr8_87610329     ZBoe    G    A        0      0        2 
   8   chr8_87610329     ZGre    G    A        0      0        2 
   8   chr8_87610329     ZHar    G    A        0      0        2 
   8   chr8_87610329   Sample    G    A        1      2        2 
   8   chr8_87612021     AAsi    C    T        0      0        2 
   8   chr8_87612021     AKia    C    T        1      2        2 
   8   chr8_87612021     AOna    C    T        1      2        2 
   8   chr8_87612021     ASom    C    T        0      0        2 
   8   chr8_87612021     HCab    C    T        0      0        2 
   8   chr8_87612021     HPrz    C    T        0      0        2 
   8   chr8_87612021     ZBoe    C    T        0      0        2 
   8   chr8_87612021     ZGre    C    T        0      0        2 
   8   chr8_87612021     ZHar    C    T        0      0        2 
   8   chr8_87612021   Sample    C    T        0      0        2 
   8   chr8_87612722     AAsi    G    C        0      0        2 
   8   chr8_87612722     AKia    G    C        0      0        2 
   8   chr8_87612722     AOna    G    C        0      0        2 
   8   chr8_87612722     ASom    G    C        0      0        2 
   8   chr8_87612722     HCab    G    C        1      2        2 
   8   chr8_87612722     HPrz    G    C        1      2        2 
   8   chr8_87612722     ZBoe    G    C        0      0        2 
   8   chr8_87612722     ZGre    G    C        0      0        2 
   8   chr8_87612722     ZHar    G    C        0      0        2 
   8   chr8_87612722   Sample    G    C        1      2        2 
   8   chr8_87615374     AAsi    G    A        0      0        2 
   8   chr8_87615374     AKia    G    A        0      0        2 
   8   chr8_87615374     AOna    G    A        0      0        2 
   8   chr8_87615374     ASom    G    A        0      0        2 
   8   chr8_87615374     HCab    G    A        1      2        2 
   8   chr8_87615374     HPrz    G    A        1      2        2 
   8   chr8_87615374     ZBoe    G    A        0      0        2 
   8   chr8_87615374     ZGre    G    A        0      0        2 
   8   chr8_87615374     ZHar    G    A        0      0        2 
   8   chr8_87615374   Sample    G    A        1      2        2 
   8   chr8_87617313     AAsi    T    C        0      0        2 
   8   chr8_87617313     AKia    T    C        0      0        2 
   8   chr8_87617313     AOna    T    C        0      0        2 
   8   chr8_87617313     ASom    T    C        0      0        2 
   8   chr8_87617313     HCab    T    C        0      0        2 
   8   chr8_87617313     HPrz    T    C        0      0        2 
   8   chr8_87617313     ZBoe    T    C        0      0        2 
   8   chr8_87617313     ZGre    T    C        0      0        2 
   8   chr8_87617313     ZHar    T    C      0.5      1        2 
   8   chr8_87617313   Sample    T    C        0      0        2 
   8   chr8_87626249     AAsi    C    T        0      0        2 
   8   chr8_87626249     AKia    C    T        0      0        2 
   8   chr8_87626249     AOna    C    T        0      0        2 
   8   chr8_87626249     ASom    C    T        0      0        2 
   8   chr8_87626249     HCab    C    T        0      0        2 
   8   chr8_87626249     HPrz    C    T        0      0        2 
   8   chr8_87626249     ZBoe    C    T        0      0        2 
   8   chr8_87626249     ZGre    C    T        0      0        2 
   8   chr8_87626249     ZHar    C    T        1      2        2 
   8   chr8_87626249   Sample    C    T        0      0        2 
   8   chr8_87633952     AAsi    A    G        0      0        2 
   8   chr8_87633952     AKia    A    G        1      2        2 
   8   chr8_87633952     AOna    A    G      0.5      1        2 
   8   chr8_87633952     ASom    A    G        0      0        2 
   8   chr8_87633952     HCab    A    G        0      0        2 
   8   chr8_87633952     HPrz    A    G        0      0        2 
   8   chr8_87633952     ZBoe    A    G        0      0        2 
   8   chr8_87633952     ZGre    A    G        0      0        2 
   8   chr8_87633952     ZHar    A    G        0      0        2 
   8   chr8_87633952   Sample    A    G        0      0        2 
   8   chr8_87638924     AAsi    C    T        0      0        2 
   8   chr8_87638924     AKia    C    T        0      0        2 
   8   chr8_87638924     AOna    C    T        0      0        2 
   8   chr8_87638924     ASom    C    T        0      0        2 
   8   chr8_87638924     HCab    C    T        1      2        2 
   8   chr8_87638924     HPrz    C    T        1      2        2 
   8   chr8_87638924     ZBoe    C    T        0      0        2 
   8   chr8_87638924     ZGre    C    T        0      0        2 
   8   chr8_87638924     ZHar    C    T        0      0        2 
   8   chr8_87638924   Sample    C    T        1      2        2 
   8   chr8_87639133     AAsi    C    G        0      0        2 
   8   chr8_87639133     AKia    C    G        0      0        2 
   8   chr8_87639133     AOna    C    G        0      0        2 
   8   chr8_87639133     ASom    C    G        0      0        2 
   8   chr8_87639133     HCab    C    G        0      0        2 
   8   chr8_87639133     HPrz    C    G      0.5      1        2 
   8   chr8_87639133     ZBoe    C    G        0      0        2 
   8   chr8_87639133     ZGre    C    G        0      0        2 
   8   chr8_87639133     ZHar    C    G        0      0        2 
   8   chr8_87639133   Sample    C    G        0      0        2 
   8   chr8_87639566     AAsi    C    T        0      0        2 
   8   chr8_87639566     AKia    C    T        0      0        2 
   8   chr8_87639566     AOna    C    T        0      0        2 
   8   chr8_87639566     ASom    C    T        0      0        2 
   8   chr8_87639566     HCab    C    T        1      2        2 
   8   chr8_87639566     HPrz    C    T        1      2        2 
   8   chr8_87639566     ZBoe    C    T        0      0        2 
   8   chr8_87639566     ZGre    C    T        0      0        2 
   8   chr8_87639566     ZHar    C    T        1      2        2 
   8   chr8_87639566   Sample    C    T        1      2        2 
   8   chr8_87640109     AAsi    C    T        0      0        2 
   8   chr8_87640109     AKia    C    T        1      2        2 
   8   chr8_87640109     AOna    C    T        1      2        2 
   8   chr8_87640109     ASom    C    T        0      0        2 
   8   chr8_87640109     HCab    C    T        0      0        2 
   8   chr8_87640109     HPrz    C    T        0      0        2 
   8   chr8_87640109     ZBoe    C    T        0      0        2 
   8   chr8_87640109     ZGre    C    T        0      0        2 
   8   chr8_87640109     ZHar    C    T        0      0        2 
   8   chr8_87640109   Sample    C    T        0      0        2 
   8   chr8_87647877     AAsi    G    A        0      0        2 
   8   chr8_87647877     AKia    G    A        0      0        2 
   8   chr8_87647877     AOna    G    A        0      0        2 
   8   chr8_87647877     ASom    G    A        0      0        2 
   8   chr8_87647877     HCab    G    A        0      0        2 
   8   chr8_87647877     HPrz    G    A        0      0        2 
   8   chr8_87647877     ZBoe    G    A        0      0        2 
   8   chr8_87647877     ZGre    G    A        0      0        2 
   8   chr8_87647877     ZHar    G    A        1      2        2 
   8   chr8_87647877   Sample    G    A        0      0        2 
   8   chr8_87648462     AAsi    C    T        0      0        2 
   8   chr8_87648462     AKia    C    T        0      0        2 
   8   chr8_87648462     AOna    C    T        0      0        2 
   8   chr8_87648462     ASom    C    T        0      0        2 
   8   chr8_87648462     HCab    C    T        1      2        2 
   8   chr8_87648462     HPrz    C    T        1      2        2 
   8   chr8_87648462     ZBoe    C    T        0      0        2 
   8   chr8_87648462     ZGre    C    T        0      0        2 
   8   chr8_87648462     ZHar    C    T        0      0        2 
   8   chr8_87648462   Sample    C    T        1      2        2 
   8   chr8_87648527     AAsi    A    G        0      0        2 
   8   chr8_87648527     AKia    A    G        0      0        2 
   8   chr8_87648527     AOna    A    G        0      0        2 
   8   chr8_87648527     ASom    A    G        0      0        2 
   8   chr8_87648527     HCab    A    G        0      0        2 
   8   chr8_87648527     HPrz    A    G        0      0        2 
   8   chr8_87648527     ZBoe    A    G        0      0        2 
   8   chr8_87648527     ZGre    A    G        1      2        2 
   8   chr8_87648527     ZHar    A    G        0      0        2 
   8   chr8_87648527   Sample    A    G        0      0        2 
   8   chr8_87650650     AAsi    T    C        0      0        2 
   8   chr8_87650650     AKia    T    C        0      0        2 
   8   chr8_87650650     AOna    T    C        0      0        2 
   8   chr8_87650650     ASom    T    C        0      0        2 
   8   chr8_87650650     HCab    T    C        1      2        2 
   8   chr8_87650650     HPrz    T    C        1      2        2 
   8   chr8_87650650     ZBoe    T    C        0      0        2 
   8   chr8_87650650     ZGre    T    C        0      0        2 
   8   chr8_87650650     ZHar    T    C        0      0        2 
   8   chr8_87650650   Sample    T    C        1      2        2 
   8   chr8_87661097     AAsi    A    G        0      0        2 
   8   chr8_87661097     AKia    A    G        0      0        2 
   8   chr8_87661097     AOna    A    G        0      0        2 
   8   chr8_87661097     ASom    A    G        0      0        2 
   8   chr8_87661097     HCab    A    G        0      0        2 
   8   chr8_87661097     HPrz    A    G        0      0        2 
   8   chr8_87661097     ZBoe    A    G        0      0        2 
   8   chr8_87661097     ZGre    A    G        1      2        2 
   8   chr8_87661097     ZHar    A    G        0      0        2 
   8   chr8_87661097   Sample    A    G        0      0        2 
   8   chr8_87675545     AAsi    C    A        0      0        2 
   8   chr8_87675545     AKia    C    A        1      2        2 
   8   chr8_87675545     AOna    C    A      0.5      1        2 
   8   chr8_87675545     ASom    C    A        0      0        2 
   8   chr8_87675545     HCab    C    A        0      0        2 
   8   chr8_87675545     HPrz    C    A        0      0        2 
   8   chr8_87675545     ZBoe    C    A        0      0        2 
   8   chr8_87675545     ZGre    C    A        0      0        2 
   8   chr8_87675545     ZHar    C    A        0      0        2 
   8   chr8_87675545   Sample    C    A        0      0        2 
   8   chr8_87696192     AAsi    T    G        0      0        2 
   8   chr8_87696192     AKia    T    G        0      0        2 
   8   chr8_87696192     AOna    T    G        0      0        2 
   8   chr8_87696192     ASom    T    G        0      0        2 
   8   chr8_87696192     HCab    T    G        0      0        2 
   8   chr8_87696192     HPrz    T    G        0      0        2 
   8   chr8_87696192     ZBoe    T    G        0      0        2 
   8   chr8_87696192     ZGre    T    G        0      0        2 
   8   chr8_87696192     ZHar    T    G      0.5      1        2 
   8   chr8_87696192   Sample    T    G        0      0        2 
   8   chr8_87699461     AAsi    C    T        0      0        2 
   8   chr8_87699461     AKia    C    T        1      2        2 
   8   chr8_87699461     AOna    C    T        0      0        2 
   8   chr8_87699461     ASom    C    T        0      0        2 
   8   chr8_87699461     HCab    C    T        0      0        2 
   8   chr8_87699461     HPrz    C    T        0      0        2 
   8   chr8_87699461     ZBoe    C    T        0      0        2 
   8   chr8_87699461     ZGre    C    T        0      0        2 
   8   chr8_87699461     ZHar    C    T        0      0        2 
   8   chr8_87699461   Sample    C    T        0      0        2 
   8   chr8_87707593     AAsi    A    T        0      0        2 
   8   chr8_87707593     AKia    A    T        0      0        2 
   8   chr8_87707593     AOna    A    T        0      0        2 
   8   chr8_87707593     ASom    A    T        0      0        2 
   8   chr8_87707593     HCab    A    T      0.5      1        2 
   8   chr8_87707593     HPrz    A    T        0      0        2 
   8   chr8_87707593     ZBoe    A    T        0      0        2 
   8   chr8_87707593     ZGre    A    T        0      0        2 
   8   chr8_87707593     ZHar    A    T        0      0        2 
   8   chr8_87707593   Sample    A    T        0      0        2 
   8   chr8_87710677     AAsi    C    A        0      0        2 
   8   chr8_87710677     AKia    C    A        0      0        2 
   8   chr8_87710677     AOna    C    A        0      0        2 
   8   chr8_87710677     ASom    C    A        0      0        2 
   8   chr8_87710677     HCab    C    A        0      0        2 
   8   chr8_87710677     HPrz    C    A        0      0        2 
   8   chr8_87710677     ZBoe    C    A        1      2        2 
   8   chr8_87710677     ZGre    C    A      0.5      1        2 
   8   chr8_87710677     ZHar    C    A        0      0        2 
   8   chr8_87710677   Sample    C    A        0      0        2 
   8   chr8_87720807     AAsi    T    C        0      0        2 
   8   chr8_87720807     AKia    T    C        0      0        2 
   8   chr8_87720807     AOna    T    C        0      0        2 
   8   chr8_87720807     ASom    T    C        0      0        2 
   8   chr8_87720807     HCab    T    C        0      0        2 
   8   chr8_87720807     HPrz    T    C        0      0        2 
   8   chr8_87720807     ZBoe    T    C        0      0        2 
   8   chr8_87720807     ZGre    T    C        0      0        2 
   8   chr8_87720807     ZHar    T    C      0.5      1        2 
   8   chr8_87720807   Sample    T    C        0      0        2 
   8   chr8_87729993     AAsi    T    G        0      0        2 
   8   chr8_87729993     AKia    T    G        0      0        2 
   8   chr8_87729993     AOna    T    G        0      0        2 
   8   chr8_87729993     ASom    T    G        0      0        2 
   8   chr8_87729993     HCab    T    G        0      0        2 
   8   chr8_87729993     HPrz    T    G        0      0        2 
   8   chr8_87729993     ZBoe    T    G      0.5      1        2 
   8   chr8_87729993     ZGre    T    G        0      0        2 
   8   chr8_87729993     ZHar    T    G        0      0        2 
   8   chr8_87729993   Sample    T    G        0      0        2 
   8   chr8_87733357     AAsi    G    A        0      0        2 
   8   chr8_87733357     AKia    G    A        0      0        2 
   8   chr8_87733357     AOna    G    A        0      0        2 
   8   chr8_87733357     ASom    G    A        0      0        2 
   8   chr8_87733357     HCab    G    A        0      0        2 
   8   chr8_87733357     HPrz    G    A        0      0        2 
   8   chr8_87733357     ZBoe    G    A      0.5      1        2 
   8   chr8_87733357     ZGre    G    A        0      0        2 
   8   chr8_87733357     ZHar    G    A        0      0        2 
   8   chr8_87733357   Sample    G    A        0      0        2 
   8   chr8_87737411     AAsi    G    A        1      2        2 
   8   chr8_87737411     AKia    G    A      0.5      1        2 
   8   chr8_87737411     AOna    G    A        0      0        2 
   8   chr8_87737411     ASom    G    A        1      2        2 
   8   chr8_87737411     HCab    G    A        0      0        2 
   8   chr8_87737411     HPrz    G    A        0      0        2 
   8   chr8_87737411     ZBoe    G    A        0      0        2 
   8   chr8_87737411     ZGre    G    A        0      0        2 
   8   chr8_87737411     ZHar    G    A        0      0        2 
   8   chr8_87737411   Sample    G    A        0      0        2 
   8   chr8_87748103     AAsi    T    G        0      0        2 
   8   chr8_87748103     AKia    T    G        0      0        2 
   8   chr8_87748103     AOna    T    G        0      0        2 
   8   chr8_87748103     ASom    T    G        0      0        2 
   8   chr8_87748103     HCab    T    G        1      2        2 
   8   chr8_87748103     HPrz    T    G        1      2        2 
   8   chr8_87748103     ZBoe    T    G        0      0        2 
   8   chr8_87748103     ZGre    T    G        0      0        2 
   8   chr8_87748103     ZHar    T    G        0      0        2 
   8   chr8_87748103   Sample    T    G        1      2        2 
   8   chr8_87749239     AAsi    T    C        0      0        2 
   8   chr8_87749239     AKia    T    C        0      0        2 
   8   chr8_87749239     AOna    T    C        0      0        2 
   8   chr8_87749239     ASom    T    C        0      0        2 
   8   chr8_87749239     HCab    T    C        0      0        2 
   8   chr8_87749239     HPrz    T    C        0      0        2 
   8   chr8_87749239     ZBoe    T    C        0      0        2 
   8   chr8_87749239     ZGre    T    C      0.5      1        2 
   8   chr8_87749239     ZHar    T    C        0      0        2 
   8   chr8_87749239   Sample    T    C        0      0        2 
   8   chr8_87749634     AAsi    A    G        0      0        2 
   8   chr8_87749634     AKia    A    G        0      0        2 
   8   chr8_87749634     AOna    A    G        0      0        2 
   8   chr8_87749634     ASom    A    G        0      0        2 
   8   chr8_87749634     HCab    A    G        0      0        2 
   8   chr8_87749634     HPrz    A    G      0.5      1        2 
   8   chr8_87749634     ZBoe    A    G        0      0        2 
   8   chr8_87749634     ZGre    A    G        0      0        2 
   8   chr8_87749634     ZHar    A    G        0      0        2 
   8   chr8_87749634   Sample    A    G        0      0        2 
   8   chr8_87750341     AAsi    C    T        0      0        2 
   8   chr8_87750341     AKia    C    T        0      0        2 
   8   chr8_87750341     AOna    C    T        0      0        2 
   8   chr8_87750341     ASom    C    T        0      0        2 
   8   chr8_87750341     HCab    C    T        1      2        2 
   8   chr8_87750341     HPrz    C    T        1      2        2 
   8   chr8_87750341     ZBoe    C    T        0      0        2 
   8   chr8_87750341     ZGre    C    T        0      0        2 
   8   chr8_87750341     ZHar    C    T        0      0        2 
   8   chr8_87750341   Sample    C    T        1      2        2 
   8   chr8_87755914     AAsi    T    A        1      2        2 
   8   chr8_87755914     AKia    T    A        0      0        2 
   8   chr8_87755914     AOna    T    A        0      0        2 
   8   chr8_87755914     ASom    T    A        1      2        2 
   8   chr8_87755914     HCab    T    A        0      0        2 
   8   chr8_87755914     HPrz    T    A        0      0        2 
   8   chr8_87755914     ZBoe    T    A        0      0        2 
   8   chr8_87755914     ZGre    T    A        0      0        2 
   8   chr8_87755914     ZHar    T    A        0      0        2 
   8   chr8_87755914   Sample    T    A        0      0        2 
   8   chr8_87760038     AAsi    G    A        0      0        2 
   8   chr8_87760038     AKia    G    A        0      0        2 
   8   chr8_87760038     AOna    G    A        0      0        2 
   8   chr8_87760038     ASom    G    A        0      0        2 
   8   chr8_87760038     HCab    G    A        0      0        2 
   8   chr8_87760038     HPrz    G    A        0      0        2 
   8   chr8_87760038     ZBoe    G    A        0      0        2 
   8   chr8_87760038     ZGre    G    A        1      2        2 
   8   chr8_87760038     ZHar    G    A        0      0        2 
   8   chr8_87760038   Sample    G    A        0      0        2 
   8   chr8_87768932     AAsi    A    G        0      0        2 
   8   chr8_87768932     AKia    A    G        0      0        2 
   8   chr8_87768932     AOna    A    G        0      0        2 
   8   chr8_87768932     ASom    A    G        0      0        2 
   8   chr8_87768932     HCab    A    G        0      0        2 
   8   chr8_87768932     HPrz    A    G      0.5      1        2 
   8   chr8_87768932     ZBoe    A    G        0      0        2 
   8   chr8_87768932     ZGre    A    G        0      0        2 
   8   chr8_87768932     ZHar    A    G        0      0        2 
   8   chr8_87768932   Sample    A    G        0      0        2 
   8   chr8_87772260     AAsi    T    C        0      0        2 
   8   chr8_87772260     AKia    T    C        0      0        2 
   8   chr8_87772260     AOna    T    C        0      0        2 
   8   chr8_87772260     ASom    T    C        0      0        2 
   8   chr8_87772260     HCab    T    C        1      2        2 
   8   chr8_87772260     HPrz    T    C        1      2        2 
   8   chr8_87772260     ZBoe    T    C        0      0        2 
   8   chr8_87772260     ZGre    T    C        0      0        2 
   8   chr8_87772260     ZHar    T    C        0      0        2 
   8   chr8_87772260   Sample    T    C        1      2        2 
   8   chr8_87772646     AAsi    A    G        0      0        2 
   8   chr8_87772646     AKia    A    G        0      0        2 
   8   chr8_87772646     AOna    A    G        0      0        2 
   8   chr8_87772646     ASom    A    G        0      0        2 
   8   chr8_87772646     HCab    A    G        1      2        2 
   8   chr8_87772646     HPrz    A    G        1      2        2 
   8   chr8_87772646     ZBoe    A    G        0      0        2 
   8   chr8_87772646     ZGre    A    G        0      0        2 
   8   chr8_87772646     ZHar    A    G        0      0        2 
   8   chr8_87772646   Sample    A    G        1      2        2 
   8   chr8_87774584     AAsi    A    G        0      0        2 
   8   chr8_87774584     AKia    A    G        0      0        2 
   8   chr8_87774584     AOna    A    G        0      0        2 
   8   chr8_87774584     ASom    A    G        0      0        2 
   8   chr8_87774584     HCab    A    G        0      0        2 
   8   chr8_87774584     HPrz    A    G        0      0        2 
   8   chr8_87774584     ZBoe    A    G      0.5      1        2 
   8   chr8_87774584     ZGre    A    G        0      0        2 
   8   chr8_87774584     ZHar    A    G        0      0        2 
   8   chr8_87774584   Sample    A    G        0      0        2 
   8   chr8_87775810     AAsi    A    G        0      0        2 
   8   chr8_87775810     AKia    A    G        0      0        2 
   8   chr8_87775810     AOna    A    G        0      0        2 
   8   chr8_87775810     ASom    A    G        0      0        2 
   8   chr8_87775810     HCab    A    G        0      0        2 
   8   chr8_87775810     HPrz    A    G        0      0        2 
   8   chr8_87775810     ZBoe    A    G        0      0        2 
   8   chr8_87775810     ZGre    A    G        1      2        2 
   8   chr8_87775810     ZHar    A    G        0      0        2 
   8   chr8_87775810   Sample    A    G        0      0        2 
   8   chr8_87782697     AAsi    C    T        0      0        2 
   8   chr8_87782697     AKia    C    T        0      0        2 
   8   chr8_87782697     AOna    C    T        0      0        2 
   8   chr8_87782697     ASom    C    T        0      0        2 
   8   chr8_87782697     HCab    C    T        1      2        2 
   8   chr8_87782697     HPrz    C    T        1      2        2 
   8   chr8_87782697     ZBoe    C    T        0      0        2 
   8   chr8_87782697     ZGre    C    T        0      0        2 
   8   chr8_87782697     ZHar    C    T        0      0        2 
   8   chr8_87782697   Sample    C    T        1      2        2 
   8   chr8_87790508     AAsi    A    G        0      0        2 
   8   chr8_87790508     AKia    A    G        0      0        2 
   8   chr8_87790508     AOna    A    G        0      0        2 
   8   chr8_87790508     ASom    A    G        0      0        2 
   8   chr8_87790508     HCab    A    G        1      2        2 
   8   chr8_87790508     HPrz    A    G        1      2        2 
   8   chr8_87790508     ZBoe    A    G        0      0        2 
   8   chr8_87790508     ZGre    A    G        0      0        2 
   8   chr8_87790508     ZHar    A    G        0      0        2 
   8   chr8_87790508   Sample    A    G        1      2        2 
   8   chr8_87790840     AAsi    T    C        0      0        2 
   8   chr8_87790840     AKia    T    C        0      0        2 
   8   chr8_87790840     AOna    T    C        0      0        2 
   8   chr8_87790840     ASom    T    C        0      0        2 
   8   chr8_87790840     HCab    T    C        1      2        2 
   8   chr8_87790840     HPrz    T    C        1      2        2 
   8   chr8_87790840     ZBoe    T    C        0      0        2 
   8   chr8_87790840     ZGre    T    C        0      0        2 
   8   chr8_87790840     ZHar    T    C        0      0        2 
   8   chr8_87790840   Sample    T    C        1      2        2 
   8   chr8_87795114     AAsi    C    T        0      0        2 
   8   chr8_87795114     AKia    C    T      0.5      1        2 
   8   chr8_87795114     AOna    C    T        0      0        2 
   8   chr8_87795114     ASom    C    T        0      0        2 
   8   chr8_87795114     HCab    C    T        0      0        2 
   8   chr8_87795114     HPrz    C    T        0      0        2 
   8   chr8_87795114     ZBoe    C    T        0      0        2 
   8   chr8_87795114     ZGre    C    T        0      0        2 
   8   chr8_87795114     ZHar    C    T        0      0        2 
   8   chr8_87795114   Sample    C    T        0      0        2 
   8   chr8_87796664     AAsi    A    G        0      0        2 
   8   chr8_87796664     AKia    A    G        0      0        2 
   8   chr8_87796664     AOna    A    G        1      2        2 
   8   chr8_87796664     ASom    A    G        0      0        2 
   8   chr8_87796664     HCab    A    G        1      2        2 
   8   chr8_87796664     HPrz    A    G        1      2        2 
   8   chr8_87796664     ZBoe    A    G        0      0        2 
   8   chr8_87796664     ZGre    A    G        0      0        2 
   8   chr8_87796664     ZHar    A    G        0      0        2 
   8   chr8_87796664   Sample    A    G        1      2        2 
   8   chr8_87806500     AAsi    A    G        0      0        2 
   8   chr8_87806500     AKia    A    G      0.5      1        2 
   8   chr8_87806500     AOna    A    G        0      0        2 
   8   chr8_87806500     ASom    A    G        0      0        2 
   8   chr8_87806500     HCab    A    G        0      0        2 
   8   chr8_87806500     HPrz    A    G        0      0        2 
   8   chr8_87806500     ZBoe    A    G        0      0        2 
   8   chr8_87806500     ZGre    A    G        0      0        2 
   8   chr8_87806500     ZHar    A    G        0      0        2 
   8   chr8_87806500   Sample    A    G        0      0        2 
   8   chr8_87813628     AAsi    C    T        0      0        2 
   8   chr8_87813628     AKia    C    T        0      0        2 
   8   chr8_87813628     AOna    C    T        0      0        2 
   8   chr8_87813628     ASom    C    T        0      0        2 
   8   chr8_87813628     HCab    C    T        1      2        2 
   8   chr8_87813628     HPrz    C    T        1      2        2 
   8   chr8_87813628     ZBoe    C    T        0      0        2 
   8   chr8_87813628     ZGre    C    T        0      0        2 
   8   chr8_87813628     ZHar    C    T        0      0        2 
   8   chr8_87813628   Sample    C    T        1      2        2 
   8   chr8_87813639     AAsi    A    G        0      0        2 
   8   chr8_87813639     AKia    A    G        0      0        2 
   8   chr8_87813639     AOna    A    G        0      0        2 
   8   chr8_87813639     ASom    A    G        0      0        2 
   8   chr8_87813639     HCab    A    G        0      0        2 
   8   chr8_87813639     HPrz    A    G        0      0        2 
   8   chr8_87813639     ZBoe    A    G      0.5      1        2 
   8   chr8_87813639     ZGre    A    G        0      0        2 
   8   chr8_87813639     ZHar    A    G        0      0        2 
   8   chr8_87813639   Sample    A    G        0      0        2 
   8   chr8_87818214     AAsi    C    T        0      0        2 
   8   chr8_87818214     AKia    C    T        0      0        2 
   8   chr8_87818214     AOna    C    T        1      2        2 
   8   chr8_87818214     ASom    C    T        0      0        2 
   8   chr8_87818214     HCab    C    T        0      0        2 
   8   chr8_87818214     HPrz    C    T        0      0        2 
   8   chr8_87818214     ZBoe    C    T        0      0        2 
   8   chr8_87818214     ZGre    C    T        0      0        2 
   8   chr8_87818214     ZHar    C    T        0      0        2 
   8   chr8_87818214   Sample    C    T        0      0        2 
   8   chr8_87821985     AAsi    G    A        0      0        2 
   8   chr8_87821985     AKia    G    A        0      0        2 
   8   chr8_87821985     AOna    G    A        0      0        2 
   8   chr8_87821985     ASom    G    A        0      0        2 
   8   chr8_87821985     HCab    G    A        1      2        2 
   8   chr8_87821985     HPrz    G    A        1      2        2 
   8   chr8_87821985     ZBoe    G    A        0      0        2 
   8   chr8_87821985     ZGre    G    A        0      0        2 
   8   chr8_87821985     ZHar    G    A        0      0        2 
   8   chr8_87821985   Sample    G    A        1      2        2 
   8   chr8_87835184     AAsi    C    A        0      0        2 
   8   chr8_87835184     AKia    C    A        0      0        2 
   8   chr8_87835184     AOna    C    A        1      2        2 
   8   chr8_87835184     ASom    C    A        0      0        2 
   8   chr8_87835184     HCab    C    A        0      0        2 
   8   chr8_87835184     HPrz    C    A        0      0        2 
   8   chr8_87835184     ZBoe    C    A        0      0        2 
   8   chr8_87835184     ZGre    C    A        0      0        2 
   8   chr8_87835184     ZHar    C    A        0      0        2 
   8   chr8_87835184   Sample    C    A        0      0        2 
   8   chr8_87843161     AAsi    T    C        0      0        2 
   8   chr8_87843161     AKia    T    C        0      0        2 
   8   chr8_87843161     AOna    T    C        0      0        2 
   8   chr8_87843161     ASom    T    C        0      0        2 
   8   chr8_87843161     HCab    T    C        1      2        2 
   8   chr8_87843161     HPrz    T    C      0.5      1        2 
   8   chr8_87843161     ZBoe    T    C        0      0        2 
   8   chr8_87843161     ZGre    T    C        0      0        2 
   8   chr8_87843161     ZHar    T    C        0      0        2 
   8   chr8_87843161   Sample    T    C        1      2        2 
   8   chr8_87847187     AAsi    A    G        0      0        2 
   8   chr8_87847187     AKia    A    G        0      0        2 
   8   chr8_87847187     AOna    A    G        0      0        2 
   8   chr8_87847187     ASom    A    G        1      2        2 
   8   chr8_87847187     HCab    A    G        0      0        2 
   8   chr8_87847187     HPrz    A    G        0      0        2 
   8   chr8_87847187     ZBoe    A    G        0      0        2 
   8   chr8_87847187     ZGre    A    G        0      0        2 
   8   chr8_87847187     ZHar    A    G        0      0        2 
   8   chr8_87847187   Sample    A    G        0      0        2 
   8   chr8_87852817     AAsi    G    C        0      0        2 
   8   chr8_87852817     AKia    G    C        0      0        2 
   8   chr8_87852817     AOna    G    C        0      0        2 
   8   chr8_87852817     ASom    G    C        0      0        2 
   8   chr8_87852817     HCab    G    C        0      0        2 
   8   chr8_87852817     HPrz    G    C        0      0        2 
   8   chr8_87852817     ZBoe    G    C      0.5      1        2 
   8   chr8_87852817     ZGre    G    C        0      0        2 
   8   chr8_87852817     ZHar    G    C        0      0        2 
   8   chr8_87852817   Sample    G    C        0      0        2 
   8   chr8_87853747     AAsi    T    C        0      0        2 
   8   chr8_87853747     AKia    T    C        0      0        2 
   8   chr8_87853747     AOna    T    C        0      0        2 
   8   chr8_87853747     ASom    T    C        0      0        2 
   8   chr8_87853747     HCab    T    C        0      0        2 
   8   chr8_87853747     HPrz    T    C        0      0        2 
   8   chr8_87853747     ZBoe    T    C        0      0        2 
   8   chr8_87853747     ZGre    T    C        0      0        2 
   8   chr8_87853747     ZHar    T    C        1      2        2 
   8   chr8_87853747   Sample    T    C        0      0        2 
   8   chr8_87853834     AAsi    G    T        1      2        2 
   8   chr8_87853834     AKia    G    T        0      0        2 
   8   chr8_87853834     AOna    G    T        0      0        2 
   8   chr8_87853834     ASom    G    T        0      0        2 
   8   chr8_87853834     HCab    G    T        0      0        2 
   8   chr8_87853834     HPrz    G    T        0      0        2 
   8   chr8_87853834     ZBoe    G    T        0      0        2 
   8   chr8_87853834     ZGre    G    T        0      0        2 
   8   chr8_87853834     ZHar    G    T        0      0        2 
   8   chr8_87853834   Sample    G    T        0      0        2 
   8   chr8_87855113     AAsi    A    G        1      2        2 
   8   chr8_87855113     AKia    A    G        0      0        2 
   8   chr8_87855113     AOna    A    G        0      0        2 
   8   chr8_87855113     ASom    A    G        0      0        2 
   8   chr8_87855113     HCab    A    G        0      0        2 
   8   chr8_87855113     HPrz    A    G        0      0        2 
   8   chr8_87855113     ZBoe    A    G        0      0        2 
   8   chr8_87855113     ZGre    A    G        0      0        2 
   8   chr8_87855113     ZHar    A    G        0      0        2 
   8   chr8_87855113   Sample    A    G        0      0        2 
   8   chr8_87862018     AAsi    G    C        0      0        2 
   8   chr8_87862018     AKia    G    C        0      0        2 
   8   chr8_87862018     AOna    G    C        0      0        2 
   8   chr8_87862018     ASom    G    C        0      0        2 
   8   chr8_87862018     HCab    G    C      0.5      1        2 
   8   chr8_87862018     HPrz    G    C      0.5      1        2 
   8   chr8_87862018     ZBoe    G    C        0      0        2 
   8   chr8_87862018     ZGre    G    C        0      0        2 
   8   chr8_87862018     ZHar    G    C        0      0        2 
   8   chr8_87862018   Sample    G    C        1      2        2 
   8   chr8_87868770     AAsi    T    C        0      0        2 
   8   chr8_87868770     AKia    T    C      0.5      1        2 
   8   chr8_87868770     AOna    T    C        0      0        2 
   8   chr8_87868770     ASom    T    C        0      0        2 
   8   chr8_87868770     HCab    T    C        0      0        2 
   8   chr8_87868770     HPrz    T    C        0      0        2 
   8   chr8_87868770     ZBoe    T    C        0      0        2 
   8   chr8_87868770     ZGre    T    C        0      0        2 
   8   chr8_87868770     ZHar    T    C        0      0        2 
   8   chr8_87868770   Sample    T    C        0      0        2 
   8   chr8_87878891     AAsi    C    T        0      0        2 
   8   chr8_87878891     AKia    C    T        0      0        2 
   8   chr8_87878891     AOna    C    T        0      0        2 
   8   chr8_87878891     ASom    C    T        0      0        2 
   8   chr8_87878891     HCab    C    T        1      2        2 
   8   chr8_87878891     HPrz    C    T        1      2        2 
   8   chr8_87878891     ZBoe    C    T        0      0        2 
   8   chr8_87878891     ZGre    C    T        0      0        2 
   8   chr8_87878891     ZHar    C    T        0      0        2 
   8   chr8_87878891   Sample    C    T        1      2        2 
   8   chr8_87880718     AAsi    G    T        0      0        2 
   8   chr8_87880718     AKia    G    T        0      0        2 
   8   chr8_87880718     AOna    G    T        0      0        2 
   8   chr8_87880718     ASom    G    T        1      2        2 
   8   chr8_87880718     HCab    G    T        0      0        2 
   8   chr8_87880718     HPrz    G    T        0      0        2 
   8   chr8_87880718     ZBoe    G    T        0      0        2 
   8   chr8_87880718     ZGre    G    T        0      0        2 
   8   chr8_87880718     ZHar    G    T        0      0        2 
   8   chr8_87880718   Sample    G    T        0      0        2 
   8   chr8_87881092     AAsi    A    C        0      0        2 
   8   chr8_87881092     AKia    A    C        0      0        2 
   8   chr8_87881092     AOna    A    C        0      0        2 
   8   chr8_87881092     ASom    A    C        0      0        2 
   8   chr8_87881092     HCab    A    C        0      0        2 
   8   chr8_87881092     HPrz    A    C        0      0        2 
   8   chr8_87881092     ZBoe    A    C        1      2        2 
   8   chr8_87881092     ZGre    A    C        0      0        2 
   8   chr8_87881092     ZHar    A    C        0      0        2 
   8   chr8_87881092   Sample    A    C        0      0        2 
   8   chr8_87887982     AAsi    G    A        0      0        2 
   8   chr8_87887982     AKia    G    A      0.5      1        2 
   8   chr8_87887982     AOna    G    A      0.5      1        2 
   8   chr8_87887982     ASom    G    A        0      0        2 
   8   chr8_87887982     HCab    G    A        0      0        2 
   8   chr8_87887982     HPrz    G    A        0      0        2 
   8   chr8_87887982     ZBoe    G    A        0      0        2 
   8   chr8_87887982     ZGre    G    A        0      0        2 
   8   chr8_87887982     ZHar    G    A        0      0        2 
   8   chr8_87887982   Sample    G    A        0      0        2 
   8   chr8_87899576     AAsi    T    C        0      0        2 
   8   chr8_87899576     AKia    T    C        0      0        2 
   8   chr8_87899576     AOna    T    C        0      0        2 
   8   chr8_87899576     ASom    T    C        1      2        2 
   8   chr8_87899576     HCab    T    C        0      0        2 
   8   chr8_87899576     HPrz    T    C        0      0        2 
   8   chr8_87899576     ZBoe    T    C        0      0        2 
   8   chr8_87899576     ZGre    T    C        0      0        2 
   8   chr8_87899576     ZHar    T    C        0      0        2 
   8   chr8_87899576   Sample    T    C        0      0        2 
   8   chr8_87908778     AAsi    C    T        0      0        2 
   8   chr8_87908778     AKia    C    T        0      0        2 
   8   chr8_87908778     AOna    C    T        0      0        2 
   8   chr8_87908778     ASom    C    T        0      0        2 
   8   chr8_87908778     HCab    C    T        1      2        2 
   8   chr8_87908778     HPrz    C    T        1      2        2 
   8   chr8_87908778     ZBoe    C    T        0      0        2 
   8   chr8_87908778     ZGre    C    T        0      0        2 
   8   chr8_87908778     ZHar    C    T        0      0        2 
   8   chr8_87908778   Sample    C    T        1      2        2 
   8   chr8_87916821     AAsi    G    A        0      0        2 
   8   chr8_87916821     AKia    G    A        0      0        2 
   8   chr8_87916821     AOna    G    A      0.5      1        2 
   8   chr8_87916821     ASom    G    A        0      0        2 
   8   chr8_87916821     HCab    G    A        1      2        2 
   8   chr8_87916821     HPrz    G    A        1      2        2 
   8   chr8_87916821     ZBoe    G    A        1      2        2 
   8   chr8_87916821     ZGre    G    A        0      0        2 
   8   chr8_87916821     ZHar    G    A        0      0        2 
   8   chr8_87916821   Sample    G    A        1      2        2 
   8   chr8_87924119     AAsi    A    T        0      0        2 
   8   chr8_87924119     AKia    A    T        0      0        2 
   8   chr8_87924119     AOna    A    T        0      0        2 
   8   chr8_87924119     ASom    A    T        0      0        2 
   8   chr8_87924119     HCab    A    T        0      0        2 
   8   chr8_87924119     HPrz    A    T        0      0        2 
   8   chr8_87924119     ZBoe    A    T        0      0        2 
   8   chr8_87924119     ZGre    A    T        1      2        2 
   8   chr8_87924119     ZHar    A    T        0      0        2 
   8   chr8_87924119   Sample    A    T        0      0        2 
   8   chr8_87929809     AAsi    C    T        0      0        2 
   8   chr8_87929809     AKia    C    T        0      0        2 
   8   chr8_87929809     AOna    C    T        0      0        2 
   8   chr8_87929809     ASom    C    T        0      0        2 
   8   chr8_87929809     HCab    C    T        0      0        2 
   8   chr8_87929809     HPrz    C    T        0      0        2 
   8   chr8_87929809     ZBoe    C    T        0      0        2 
   8   chr8_87929809     ZGre    C    T        1      2        2 
   8   chr8_87929809     ZHar    C    T        0      0        2 
   8   chr8_87929809   Sample    C    T        0      0        2 
   8   chr8_87935064     AAsi    C    T        0      0        2 
   8   chr8_87935064     AKia    C    T        0      0        2 
   8   chr8_87935064     AOna    C    T        0      0        2 
   8   chr8_87935064     ASom    C    T        0      0        2 
   8   chr8_87935064     HCab    C    T        0      0        2 
   8   chr8_87935064     HPrz    C    T        0      0        2 
   8   chr8_87935064     ZBoe    C    T      0.5      1        2 
   8   chr8_87935064     ZGre    C    T        0      0        2 
   8   chr8_87935064     ZHar    C    T        0      0        2 
   8   chr8_87935064   Sample    C    T        0      0        2 
   8   chr8_87937601     AAsi    A    T        0      0        2 
   8   chr8_87937601     AKia    A    T        0      0        2 
   8   chr8_87937601     AOna    A    T        0      0        2 
   8   chr8_87937601     ASom    A    T        0      0        2 
   8   chr8_87937601     HCab    A    T        1      2        2 
   8   chr8_87937601     HPrz    A    T        1      2        2 
   8   chr8_87937601     ZBoe    A    T        0      0        2 
   8   chr8_87937601     ZGre    A    T        0      0        2 
   8   chr8_87937601     ZHar    A    T        0      0        2 
   8   chr8_87937601   Sample    A    T        1      2        2 
   8   chr8_87940710     AAsi    T    G        1      2        2 
   8   chr8_87940710     AKia    T    G        0      0        2 
   8   chr8_87940710     AOna    T    G        0      0        2 
   8   chr8_87940710     ASom    T    G        1      2        2 
   8   chr8_87940710     HCab    T    G        0      0        2 
   8   chr8_87940710     HPrz    T    G        0      0        2 
   8   chr8_87940710     ZBoe    T    G        0      0        2 
   8   chr8_87940710     ZGre    T    G        0      0        2 
   8   chr8_87940710     ZHar    T    G        0      0        2 
   8   chr8_87940710   Sample    T    G        0      0        2 
   8   chr8_87941435     AAsi    A    G        0      0        2 
   8   chr8_87941435     AKia    A    G        1      2        2 
   8   chr8_87941435     AOna    A    G        0      0        2 
   8   chr8_87941435     ASom    A    G        0      0        2 
   8   chr8_87941435     HCab    A    G        0      0        2 
   8   chr8_87941435     HPrz    A    G        0      0        2 
   8   chr8_87941435     ZBoe    A    G        0      0        2 
   8   chr8_87941435     ZGre    A    G        0      0        2 
   8   chr8_87941435     ZHar    A    G        0      0        2 
   8   chr8_87941435   Sample    A    G        0      0        2 
   8   chr8_87953915     AAsi    A    C        0      0        2 
   8   chr8_87953915     AKia    A    C        0      0        2 
   8   chr8_87953915     AOna    A    C        0      0        2 
   8   chr8_87953915     ASom    A    C        0      0        2 
   8   chr8_87953915     HCab    A    C        0      0        2 
   8   chr8_87953915     HPrz    A    C        0      0        2 
   8   chr8_87953915     ZBoe    A    C        0      0        2 
   8   chr8_87953915     ZGre    A    C        0      0        2 
   8   chr8_87953915     ZHar    A    C        1      2        2 
   8   chr8_87953915   Sample    A    C        0      0        2 
   8   chr8_87957519     AAsi    C    T        0      0        2 
   8   chr8_87957519     AKia    C    T        0      0        2 
   8   chr8_87957519     AOna    C    T        0      0        2 
   8   chr8_87957519     ASom    C    T        0      0        2 
   8   chr8_87957519     HCab    C    T        1      2        2 
   8   chr8_87957519     HPrz    C    T        1      2        2 
   8   chr8_87957519     ZBoe    C    T        0      0        2 
   8   chr8_87957519     ZGre    C    T        0      0        2 
   8   chr8_87957519     ZHar    C    T        0      0        2 
   8   chr8_87957519   Sample    C    T        1      2        2 
   8   chr8_87960791     AAsi    G    C      0.5      1        2 
   8   chr8_87960791     AKia    G    C        0      0        2 
   8   chr8_87960791     AOna    G    C        0      0        2 
   8   chr8_87960791     ASom    G    C        1      2        2 
   8   chr8_87960791     HCab    G    C        0      0        2 
   8   chr8_87960791     HPrz    G    C        0      0        2 
   8   chr8_87960791     ZBoe    G    C        0      0        2 
   8   chr8_87960791     ZGre    G    C        0      0        2 
   8   chr8_87960791     ZHar    G    C        0      0        2 
   8   chr8_87960791   Sample    G    C        0      0        2 
   8   chr8_87968175     AAsi    T    G        0      0        2 
   8   chr8_87968175     AKia    T    G        0      0        2 
   8   chr8_87968175     AOna    T    G        0      0        2 
   8   chr8_87968175     ASom    T    G        0      0        2 
   8   chr8_87968175     HCab    T    G        0      0        2 
   8   chr8_87968175     HPrz    T    G        0      0        2 
   8   chr8_87968175     ZBoe    T    G      0.5      1        2 
   8   chr8_87968175     ZGre    T    G        0      0        2 
   8   chr8_87968175     ZHar    T    G        0      0        2 
   8   chr8_87968175   Sample    T    G        0      0        2 
   8   chr8_87971132     AAsi    T    C        0      0        2 
   8   chr8_87971132     AKia    T    C        0      0        2 
   8   chr8_87971132     AOna    T    C      0.5      1        2 
   8   chr8_87971132     ASom    T    C        0      0        2 
   8   chr8_87971132     HCab    T    C        0      0        2 
   8   chr8_87971132     HPrz    T    C        0      0        2 
   8   chr8_87971132     ZBoe    T    C        0      0        2 
   8   chr8_87971132     ZGre    T    C        0      0        2 
   8   chr8_87971132     ZHar    T    C        0      0        2 
   8   chr8_87971132   Sample    T    C        0      0        2 
   8   chr8_87972799     AAsi    C    T        0      0        2 
   8   chr8_87972799     AKia    C    T        0      0        2 
   8   chr8_87972799     AOna    C    T        0      0        2 
   8   chr8_87972799     ASom    C    T        0      0        2 
   8   chr8_87972799     HCab    C    T        1      2        2 
   8   chr8_87972799     HPrz    C    T        1      2        2 
   8   chr8_87972799     ZBoe    C    T        0      0        2 
   8   chr8_87972799     ZGre    C    T        0      0        2 
   8   chr8_87972799     ZHar    C    T        0      0        2 
   8   chr8_87972799   Sample    C    T        1      2        2 
   8   chr8_87974686     AAsi    T    C        0      0        2 
   8   chr8_87974686     AKia    T    C        0      0        2 
   8   chr8_87974686     AOna    T    C        0      0        2 
   8   chr8_87974686     ASom    T    C        0      0        2 
   8   chr8_87974686     HCab    T    C        1      2        2 
   8   chr8_87974686     HPrz    T    C        1      2        2 
   8   chr8_87974686     ZBoe    T    C        0      0        2 
   8   chr8_87974686     ZGre    T    C        0      0        2 
   8   chr8_87974686     ZHar    T    C        0      0        2 
   8   chr8_87974686   Sample    T    C        1      2        2 
   8   chr8_87977359     AAsi    G    A        0      0        2 
   8   chr8_87977359     AKia    G    A        0      0        2 
   8   chr8_87977359     AOna    G    A        0      0        2 
   8   chr8_87977359     ASom    G    A        0      0        2 
   8   chr8_87977359     HCab    G    A        1      2        2 
   8   chr8_87977359     HPrz    G    A        1      2        2 
   8   chr8_87977359     ZBoe    G    A        0      0        2 
   8   chr8_87977359     ZGre    G    A        0      0        2 
   8   chr8_87977359     ZHar    G    A        0      0        2 
   8   chr8_87977359   Sample    G    A        1      2        2 
   8   chr8_87979003     AAsi    A    G        0      0        2 
   8   chr8_87979003     AKia    A    G        0      0        2 
   8   chr8_87979003     AOna    A    G        0      0        2 
   8   chr8_87979003     ASom    A    G        0      0        2 
   8   chr8_87979003     HCab    A    G        0      0        2 
   8   chr8_87979003     HPrz    A    G        0      0        2 
   8   chr8_87979003     ZBoe    A    G      0.5      1        2 
   8   chr8_87979003     ZGre    A    G        0      0        2 
   8   chr8_87979003     ZHar    A    G        0      0        2 
   8   chr8_87979003   Sample    A    G        0      0        2 
   8   chr8_87980719     AAsi    G    A        0      0        2 
   8   chr8_87980719     AKia    G    A        0      0        2 
   8   chr8_87980719     AOna    G    A        0      0        2 
   8   chr8_87980719     ASom    G    A        0      0        2 
   8   chr8_87980719     HCab    G    A        1      2        2 
   8   chr8_87980719     HPrz    G    A        1      2        2 
   8   chr8_87980719     ZBoe    G    A        0      0        2 
   8   chr8_87980719     ZGre    G    A        0      0        2 
   8   chr8_87980719     ZHar    G    A        0      0        2 
   8   chr8_87980719   Sample    G    A        1      2        2 
   8   chr8_87985161     AAsi    A    G        0      0        2 
   8   chr8_87985161     AKia    A    G        0      0        2 
   8   chr8_87985161     AOna    A    G        0      0        2 
   8   chr8_87985161     ASom    A    G        0      0        2 
   8   chr8_87985161     HCab    A    G        0      0        2 
   8   chr8_87985161     HPrz    A    G        0      0        2 
   8   chr8_87985161     ZBoe    A    G      0.5      1        2 
   8   chr8_87985161     ZGre    A    G        0      0        2 
   8   chr8_87985161     ZHar    A    G        0      0        2 
   8   chr8_87985161   Sample    A    G        0      0        2 
   8   chr8_88002782     AAsi    G    A        0      0        2 
   8   chr8_88002782     AKia    G    A        0      0        2 
   8   chr8_88002782     AOna    G    A        0      0        2 
   8   chr8_88002782     ASom    G    A        0      0        2 
   8   chr8_88002782     HCab    G    A        0      0        2 
   8   chr8_88002782     HPrz    G    A        0      0        2 
   8   chr8_88002782     ZBoe    G    A        0      0        2 
   8   chr8_88002782     ZGre    G    A        1      2        2 
   8   chr8_88002782     ZHar    G    A        0      0        2 
   8   chr8_88002782   Sample    G    A        0      0        2 
   8   chr8_88010117     AAsi    A    G        0      0        2 
   8   chr8_88010117     AKia    A    G        0      0        2 
   8   chr8_88010117     AOna    A    G        0      0        2 
   8   chr8_88010117     ASom    A    G        0      0        2 
   8   chr8_88010117     HCab    A    G        1      2        2 
   8   chr8_88010117     HPrz    A    G        1      2        2 
   8   chr8_88010117     ZBoe    A    G        0      0        2 
   8   chr8_88010117     ZGre    A    G        0      0        2 
   8   chr8_88010117     ZHar    A    G        0      0        2 
   8   chr8_88010117   Sample    A    G        1      2        2 
   8   chr8_88014518     AAsi    T    C        0      0        2 
   8   chr8_88014518     AKia    T    C        0      0        2 
   8   chr8_88014518     AOna    T    C        0      0        2 
   8   chr8_88014518     ASom    T    C        0      0        2 
   8   chr8_88014518     HCab    T    C      0.5      1        2 
   8   chr8_88014518     HPrz    T    C        0      0        2 
   8   chr8_88014518     ZBoe    T    C        0      0        2 
   8   chr8_88014518     ZGre    T    C        0      0        2 
   8   chr8_88014518     ZHar    T    C        0      0        2 
   8   chr8_88014518   Sample    T    C        0      0        2 
   8   chr8_88020127     AAsi    A    G        0      0        2 
   8   chr8_88020127     AKia    A    G        0      0        2 
   8   chr8_88020127     AOna    A    G      0.5      1        2 
   8   chr8_88020127     ASom    A    G        0      0        2 
   8   chr8_88020127     HCab    A    G        0      0        2 
   8   chr8_88020127     HPrz    A    G        0      0        2 
   8   chr8_88020127     ZBoe    A    G        0      0        2 
   8   chr8_88020127     ZGre    A    G        0      0        2 
   8   chr8_88020127     ZHar    A    G        0      0        2 
   8   chr8_88020127   Sample    A    G        0      0        2 
   8   chr8_88033864     AAsi    G    A        1      2        2 
   8   chr8_88033864     AKia    G    A        0      0        2 
   8   chr8_88033864     AOna    G    A        0      0        2 
   8   chr8_88033864     ASom    G    A        1      2        2 
   8   chr8_88033864     HCab    G    A        0      0        2 
   8   chr8_88033864     HPrz    G    A        0      0        2 
   8   chr8_88033864     ZBoe    G    A        0      0        2 
   8   chr8_88033864     ZGre    G    A        0      0        2 
   8   chr8_88033864     ZHar    G    A        0      0        2 
   8   chr8_88033864   Sample    G    A        0      0        2 
   8   chr8_88049282     AAsi    A    C        0      0        2 
   8   chr8_88049282     AKia    A    C        0      0        2 
   8   chr8_88049282     AOna    A    C        0      0        2 
   8   chr8_88049282     ASom    A    C        0      0        2 
   8   chr8_88049282     HCab    A    C        0      0        2 
   8   chr8_88049282     HPrz    A    C        0      0        2 
   8   chr8_88049282     ZBoe    A    C        1      2        2 
   8   chr8_88049282     ZGre    A    C        1      2        2 
   8   chr8_88049282     ZHar    A    C        1      2        2 
   8   chr8_88049282   Sample    A    C        0      0        2 
   8   chr8_88049557     AAsi    T    C        0      0        2 
   8   chr8_88049557     AKia    T    C        0      0        2 
   8   chr8_88049557     AOna    T    C        0      0        2 
   8   chr8_88049557     ASom    T    C        0      0        2 
   8   chr8_88049557     HCab    T    C        0      0        2 
   8   chr8_88049557     HPrz    T    C        0      0        2 
   8   chr8_88049557     ZBoe    T    C        0      0        2 
   8   chr8_88049557     ZGre    T    C        0      0        2 
   8   chr8_88049557     ZHar    T    C        1      2        2 
   8   chr8_88049557   Sample    T    C        0      0        2 
   8   chr8_88052772     AAsi    C    G        0      0        2 
   8   chr8_88052772     AKia    C    G        0      0        2 
   8   chr8_88052772     AOna    C    G        0      0        2 
   8   chr8_88052772     ASom    C    G        0      0        2 
   8   chr8_88052772     HCab    C    G        1      2        2 
   8   chr8_88052772     HPrz    C    G        1      2        2 
   8   chr8_88052772     ZBoe    C    G        0      0        2 
   8   chr8_88052772     ZGre    C    G        0      0        2 
   8   chr8_88052772     ZHar    C    G        0      0        2 
   8   chr8_88052772   Sample    C    G        1      2        2 
   8   chr8_88053662     AAsi    G    T        0      0        2 
   8   chr8_88053662     AKia    G    T        0      0        2 
   8   chr8_88053662     AOna    G    T        1      2        2 
   8   chr8_88053662     ASom    G    T        0      0        2 
   8   chr8_88053662     HCab    G    T        0      0        2 
   8   chr8_88053662     HPrz    G    T        0      0        2 
   8   chr8_88053662     ZBoe    G    T        0      0        2 
   8   chr8_88053662     ZGre    G    T        0      0        2 
   8   chr8_88053662     ZHar    G    T        0      0        2 
   8   chr8_88053662   Sample    G    T        0      0        2 
   8   chr8_88058965     AAsi    C    A        0      0        2 
   8   chr8_88058965     AKia    C    A        0      0        2 
   8   chr8_88058965     AOna    C    A        0      0        2 
   8   chr8_88058965     ASom    C    A        0      0        2 
   8   chr8_88058965     HCab    C    A        0      0        2 
   8   chr8_88058965     HPrz    C    A        0      0        2 
   8   chr8_88058965     ZBoe    C    A        0      0        2 
   8   chr8_88058965     ZGre    C    A        0      0        2 
   8   chr8_88058965     ZHar    C    A        1      2        2 
   8   chr8_88058965   Sample    C    A        0      0        2 
   8   chr8_88063988     AAsi    C    T        0      0        2 
   8   chr8_88063988     AKia    C    T        0      0        2 
   8   chr8_88063988     AOna    C    T        0      0        2 
   8   chr8_88063988     ASom    C    T        0      0        2 
   8   chr8_88063988     HCab    C    T        0      0        2 
   8   chr8_88063988     HPrz    C    T        0      0        2 
   8   chr8_88063988     ZBoe    C    T      0.5      1        2 
   8   chr8_88063988     ZGre    C    T        0      0        2 
   8   chr8_88063988     ZHar    C    T        0      0        2 
   8   chr8_88063988   Sample    C    T        0      0        2 
   8   chr8_88068459     AAsi    T    C        0      0        2 
   8   chr8_88068459     AKia    T    C        0      0        2 
   8   chr8_88068459     AOna    T    C        0      0        2 
   8   chr8_88068459     ASom    T    C        0      0        2 
   8   chr8_88068459     HCab    T    C        0      0        2 
   8   chr8_88068459     HPrz    T    C        0      0        2 
   8   chr8_88068459     ZBoe    T    C      0.5      1        2 
   8   chr8_88068459     ZGre    T    C        0      0        2 
   8   chr8_88068459     ZHar    T    C        0      0        2 
   8   chr8_88068459   Sample    T    C        0      0        2 
   8   chr8_88068757     AAsi    G    A        0      0        2 
   8   chr8_88068757     AKia    G    A        0      0        2 
   8   chr8_88068757     AOna    G    A        0      0        2 
   8   chr8_88068757     ASom    G    A        1      2        2 
   8   chr8_88068757     HCab    G    A        0      0        2 
   8   chr8_88068757     HPrz    G    A        0      0        2 
   8   chr8_88068757     ZBoe    G    A        0      0        2 
   8   chr8_88068757     ZGre    G    A        0      0        2 
   8   chr8_88068757     ZHar    G    A        0      0        2 
   8   chr8_88068757   Sample    G    A        0      0        2 
   8   chr8_88074177     AAsi    G    A        0      0        2 
   8   chr8_88074177     AKia    G    A        0      0        2 
   8   chr8_88074177     AOna    G    A        0      0        2 
   8   chr8_88074177     ASom    G    A        0      0        2 
   8   chr8_88074177     HCab    G    A        1      2        2 
   8   chr8_88074177     HPrz    G    A        1      2        2 
   8   chr8_88074177     ZBoe    G    A        0      0        2 
   8   chr8_88074177     ZGre    G    A        0      0        2 
   8   chr8_88074177     ZHar    G    A        0      0        2 
   8   chr8_88074177   Sample    G    A        1      2        2 
   8   chr8_88077421     AAsi    T    G      0.5      1        2 
   8   chr8_88077421     AKia    T    G        0      0        2 
   8   chr8_88077421     AOna    T    G        0      0        2 
   8   chr8_88077421     ASom    T    G        1      2        2 
   8   chr8_88077421     HCab    T    G        0      0        2 
   8   chr8_88077421     HPrz    T    G        0      0        2 
   8   chr8_88077421     ZBoe    T    G        0      0        2 
   8   chr8_88077421     ZGre    T    G        0      0        2 
   8   chr8_88077421     ZHar    T    G        0      0        2 
   8   chr8_88077421   Sample    T    G        0      0        2 
   8   chr8_88081697     AAsi    T    C        0      0        2 
   8   chr8_88081697     AKia    T    C        0      0        2 
   8   chr8_88081697     AOna    T    C        0      0        2 
   8   chr8_88081697     ASom    T    C        0      0        2 
   8   chr8_88081697     HCab    T    C        1      2        2 
   8   chr8_88081697     HPrz    T    C        1      2        2 
   8   chr8_88081697     ZBoe    T    C        0      0        2 
   8   chr8_88081697     ZGre    T    C        0      0        2 
   8   chr8_88081697     ZHar    T    C        0      0        2 
   8   chr8_88081697   Sample    T    C        1      2        2 
   8   chr8_88087217     AAsi    T    C        0      0        2 
   8   chr8_88087217     AKia    T    C        1      2        2 
   8   chr8_88087217     AOna    T    C        0      0        2 
   8   chr8_88087217     ASom    T    C        0      0        2 
   8   chr8_88087217     HCab    T    C        0      0        2 
   8   chr8_88087217     HPrz    T    C        0      0        2 
   8   chr8_88087217     ZBoe    T    C        0      0        2 
   8   chr8_88087217     ZGre    T    C        0      0        2 
   8   chr8_88087217     ZHar    T    C        0      0        2 
   8   chr8_88087217   Sample    T    C        0      0        2 
   8   chr8_88094679     AAsi    T    G        0      0        2 
   8   chr8_88094679     AKia    T    G        0      0        2 
   8   chr8_88094679     AOna    T    G        0      0        2 
   8   chr8_88094679     ASom    T    G        0      0        2 
   8   chr8_88094679     HCab    T    G        0      0        2 
   8   chr8_88094679     HPrz    T    G        0      0        2 
   8   chr8_88094679     ZBoe    T    G      0.5      1        2 
   8   chr8_88094679     ZGre    T    G        0      0        2 
   8   chr8_88094679     ZHar    T    G        0      0        2 
   8   chr8_88094679   Sample    T    G        0      0        2 
   8   chr8_88107777     AAsi    A    G        0      0        2 
   8   chr8_88107777     AKia    A    G        0      0        2 
   8   chr8_88107777     AOna    A    G        0      0        2 
   8   chr8_88107777     ASom    A    G        0      0        2 
   8   chr8_88107777     HCab    A    G        0      0        2 
   8   chr8_88107777     HPrz    A    G        0      0        2 
   8   chr8_88107777     ZBoe    A    G        0      0        2 
   8   chr8_88107777     ZGre    A    G        0      0        2 
   8   chr8_88107777     ZHar    A    G        1      2        2 
   8   chr8_88107777   Sample    A    G        0      0        2 
   8   chr8_88119866     AAsi    A    G        0      0        2 
   8   chr8_88119866     AKia    A    G        0      0        2 
   8   chr8_88119866     AOna    A    G        0      0        2 
   8   chr8_88119866     ASom    A    G        0      0        2 
   8   chr8_88119866     HCab    A    G      0.5      1        2 
   8   chr8_88119866     HPrz    A    G      0.5      1        2 
   8   chr8_88119866     ZBoe    A    G        1      2        2 
   8   chr8_88119866     ZGre    A    G        0      0        2 
   8   chr8_88119866     ZHar    A    G        0      0        2 
   8   chr8_88119866   Sample    A    G        0      0        2 
   8   chr8_88121039     AAsi    T    C      0.5      1        2 
   8   chr8_88121039     AKia    T    C        0      0        2 
   8   chr8_88121039     AOna    T    C        0      0        2 
   8   chr8_88121039     ASom    T    C        0      0        2 
   8   chr8_88121039     HCab    T    C        0      0        2 
   8   chr8_88121039     HPrz    T    C        0      0        2 
   8   chr8_88121039     ZBoe    T    C        0      0        2 
   8   chr8_88121039     ZGre    T    C        0      0        2 
   8   chr8_88121039     ZHar    T    C        0      0        2 
   8   chr8_88121039   Sample    T    C        0      0        2 
   8   chr8_88125109     AAsi    A    T        0      0        2 
   8   chr8_88125109     AKia    A    T        0      0        2 
   8   chr8_88125109     AOna    A    T        0      0        2 
   8   chr8_88125109     ASom    A    T        0      0        2 
   8   chr8_88125109     HCab    A    T        1      2        2 
   8   chr8_88125109     HPrz    A    T        1      2        2 
   8   chr8_88125109     ZBoe    A    T        0      0        2 
   8   chr8_88125109     ZGre    A    T        0      0        2 
   8   chr8_88125109     ZHar    A    T        0      0        2 
   8   chr8_88125109   Sample    A    T        1      2        2 
   8   chr8_88131483     AAsi    A    T        1      2        2 
   8   chr8_88131483     AKia    A    T        0      0        2 
   8   chr8_88131483     AOna    A    T        0      0        2 
   8   chr8_88131483     ASom    A    T        1      2        2 
   8   chr8_88131483     HCab    A    T        0      0        2 
   8   chr8_88131483     HPrz    A    T        0      0        2 
   8   chr8_88131483     ZBoe    A    T        0      0        2 
   8   chr8_88131483     ZGre    A    T        0      0        2 
   8   chr8_88131483     ZHar    A    T        0      0        2 
   8   chr8_88131483   Sample    A    T        0      0        2 
   8   chr8_88134729     AAsi    G    A        0      0        2 
   8   chr8_88134729     AKia    G    A        0      0        2 
   8   chr8_88134729     AOna    G    A        0      0        2 
   8   chr8_88134729     ASom    G    A        0      0        2 
   8   chr8_88134729     HCab    G    A        0      0        2 
   8   chr8_88134729     HPrz    G    A        0      0        2 
   8   chr8_88134729     ZBoe    G    A        1      2        2 
   8   chr8_88134729     ZGre    G    A        1      2        2 
   8   chr8_88134729     ZHar    G    A        1      2        2 
   8   chr8_88134729   Sample    G    A        0      0        2 
   8   chr8_88136873     AAsi    G    C        0      0        2 
   8   chr8_88136873     AKia    G    C        0      0        2 
   8   chr8_88136873     AOna    G    C        0      0        2 
   8   chr8_88136873     ASom    G    C        0      0        2 
   8   chr8_88136873     HCab    G    C        0      0        2 
   8   chr8_88136873     HPrz    G    C      0.5      1        2 
   8   chr8_88136873     ZBoe    G    C        0      0        2 
   8   chr8_88136873     ZGre    G    C        0      0        2 
   8   chr8_88136873     ZHar    G    C        0      0        2 
   8   chr8_88136873   Sample    G    C        0      0        2 
   8   chr8_88150523     AAsi    C    T        0      0        2 
   8   chr8_88150523     AKia    C    T        0      0        2 
   8   chr8_88150523     AOna    C    T        0      0        2 
   8   chr8_88150523     ASom    C    T        0      0        2 
   8   chr8_88150523     HCab    C    T        0      0        2 
   8   chr8_88150523     HPrz    C    T        0      0        2 
   8   chr8_88150523     ZBoe    C    T        0      0        2 
   8   chr8_88150523     ZGre    C    T      0.5      1        2 
   8   chr8_88150523     ZHar    C    T        0      0        2 
   8   chr8_88150523   Sample    C    T        0      0        2 
   8   chr8_88151270     AAsi    C    T        0      0        2 
   8   chr8_88151270     AKia    C    T        0      0        2 
   8   chr8_88151270     AOna    C    T        0      0        2 
   8   chr8_88151270     ASom    C    T        0      0        2 
   8   chr8_88151270     HCab    C    T        0      0        2 
   8   chr8_88151270     HPrz    C    T        0      0        2 
   8   chr8_88151270     ZBoe    C    T        0      0        2 
   8   chr8_88151270     ZGre    C    T      0.5      1        2 
   8   chr8_88151270     ZHar    C    T        0      0        2 
   8   chr8_88151270   Sample    C    T        0      0        2 
   8   chr8_88151533     AAsi    G    A        0      0        2 
   8   chr8_88151533     AKia    G    A        0      0        2 
   8   chr8_88151533     AOna    G    A        0      0        2 
   8   chr8_88151533     ASom    G    A        0      0        2 
   8   chr8_88151533     HCab    G    A        1      2        2 
   8   chr8_88151533     HPrz    G    A        1      2        2 
   8   chr8_88151533     ZBoe    G    A        0      0        2 
   8   chr8_88151533     ZGre    G    A        0      0        2 
   8   chr8_88151533     ZHar    G    A        0      0        2 
   8   chr8_88151533   Sample    G    A        1      2        2 
   8   chr8_88157060     AAsi    T    C        0      0        2 
   8   chr8_88157060     AKia    T    C        0      0        2 
   8   chr8_88157060     AOna    T    C        0      0        2 
   8   chr8_88157060     ASom    T    C        0      0        2 
   8   chr8_88157060     HCab    T    C        1      2        2 
   8   chr8_88157060     HPrz    T    C        1      2        2 
   8   chr8_88157060     ZBoe    T    C        0      0        2 
   8   chr8_88157060     ZGre    T    C        0      0        2 
   8   chr8_88157060     ZHar    T    C        0      0        2 
   8   chr8_88157060   Sample    T    C        0      0        2 
   8   chr8_88160923     AAsi    G    A        0      0        2 
   8   chr8_88160923     AKia    G    A        0      0        2 
   8   chr8_88160923     AOna    G    A        0      0        2 
   8   chr8_88160923     ASom    G    A        0      0        2 
   8   chr8_88160923     HCab    G    A        1      2        2 
   8   chr8_88160923     HPrz    G    A        1      2        2 
   8   chr8_88160923     ZBoe    G    A        0      0        2 
   8   chr8_88160923     ZGre    G    A        0      0        2 
   8   chr8_88160923     ZHar    G    A        0      0        2 
   8   chr8_88160923   Sample    G    A        1      2        2 
   8   chr8_88161782     AAsi    C    T        1      2        2 
   8   chr8_88161782     AKia    C    T        0      0        2 
   8   chr8_88161782     AOna    C    T        0      0        2 
   8   chr8_88161782     ASom    C    T        1      2        2 
   8   chr8_88161782     HCab    C    T        0      0        2 
   8   chr8_88161782     HPrz    C    T        0      0        2 
   8   chr8_88161782     ZBoe    C    T        0      0        2 
   8   chr8_88161782     ZGre    C    T        0      0        2 
   8   chr8_88161782     ZHar    C    T        0      0        2 
   8   chr8_88161782   Sample    C    T        0      0        2 
   8   chr8_88178942     AAsi    G    A        0      0        2 
   8   chr8_88178942     AKia    G    A        1      2        2 
   8   chr8_88178942     AOna    G    A      0.5      1        2 
   8   chr8_88178942     ASom    G    A        0      0        2 
   8   chr8_88178942     HCab    G    A        0      0        2 
   8   chr8_88178942     HPrz    G    A        0      0        2 
   8   chr8_88178942     ZBoe    G    A        0      0        2 
   8   chr8_88178942     ZGre    G    A        0      0        2 
   8   chr8_88178942     ZHar    G    A        0      0        2 
   8   chr8_88178942   Sample    G    A        0      0        2 
   8   chr8_88185535     AAsi    G    T        0      0        2 
   8   chr8_88185535     AKia    G    T        0      0        2 
   8   chr8_88185535     AOna    G    T        0      0        2 
   8   chr8_88185535     ASom    G    T        0      0        2 
   8   chr8_88185535     HCab    G    T        0      0        2 
   8   chr8_88185535     HPrz    G    T        0      0        2 
   8   chr8_88185535     ZBoe    G    T        0      0        2 
   8   chr8_88185535     ZGre    G    T        0      0        2 
   8   chr8_88185535     ZHar    G    T        1      2        2 
   8   chr8_88185535   Sample    G    T        0      0        2 
   8   chr8_88198611     AAsi    G    C        0      0        2 
   8   chr8_88198611     AKia    G    C        0      0        2 
   8   chr8_88198611     AOna    G    C        0      0        2 
   8   chr8_88198611     ASom    G    C        0      0        2 
   8   chr8_88198611     HCab    G    C        1      2        2 
   8   chr8_88198611     HPrz    G    C        1      2        2 
   8   chr8_88198611     ZBoe    G    C        0      0        2 
   8   chr8_88198611     ZGre    G    C        0      0        2 
   8   chr8_88198611     ZHar    G    C        0      0        2 
   8   chr8_88198611   Sample    G    C        1      2        2 
   8   chr8_88215026     AAsi    A    C        0      0        2 
   8   chr8_88215026     AKia    A    C        0      0        2 
   8   chr8_88215026     AOna    A    C        0      0        2 
   8   chr8_88215026     ASom    A    C        0      0        2 
   8   chr8_88215026     HCab    A    C        1      2        2 
   8   chr8_88215026     HPrz    A    C        1      2        2 
   8   chr8_88215026     ZBoe    A    C        0      0        2 
   8   chr8_88215026     ZGre    A    C        0      0        2 
   8   chr8_88215026     ZHar    A    C        0      0        2 
   8   chr8_88215026   Sample    A    C        1      2        2 
   8   chr8_88215078     AAsi    G    A        0      0        2 
   8   chr8_88215078     AKia    G    A        0      0        2 
   8   chr8_88215078     AOna    G    A        0      0        2 
   8   chr8_88215078     ASom    G    A        0      0        2 
   8   chr8_88215078     HCab    G    A        0      0        2 
   8   chr8_88215078     HPrz    G    A        0      0        2 
   8   chr8_88215078     ZBoe    G    A        0      0        2 
   8   chr8_88215078     ZGre    G    A        0      0        2 
   8   chr8_88215078     ZHar    G    A        1      2        2 
   8   chr8_88215078   Sample    G    A        0      0        2 
   8   chr8_88217328     AAsi    T    G        0      0        2 
   8   chr8_88217328     AKia    T    G        0      0        2 
   8   chr8_88217328     AOna    T    G        0      0        2 
   8   chr8_88217328     ASom    T    G        0      0        2 
   8   chr8_88217328     HCab    T    G        1      2        2 
   8   chr8_88217328     HPrz    T    G        1      2        2 
   8   chr8_88217328     ZBoe    T    G        0      0        2 
   8   chr8_88217328     ZGre    T    G        0      0        2 
   8   chr8_88217328     ZHar    T    G        0      0        2 
   8   chr8_88217328   Sample    T    G        1      2        2 
   8   chr8_88225864     AAsi    G    A        0      0        2 
   8   chr8_88225864     AKia    G    A      0.5      1        2 
   8   chr8_88225864     AOna    G    A      0.5      1        2 
   8   chr8_88225864     ASom    G    A        0      0        2 
   8   chr8_88225864     HCab    G    A        0      0        2 
   8   chr8_88225864     HPrz    G    A        0      0        2 
   8   chr8_88225864     ZBoe    G    A        0      0        2 
   8   chr8_88225864     ZGre    G    A        0      0        2 
   8   chr8_88225864     ZHar    G    A        0      0        2 
   8   chr8_88225864   Sample    G    A        0      0        2 
   8   chr8_88238886     AAsi    A    C        0      0        2 
   8   chr8_88238886     AKia    A    C        0      0        2 
   8   chr8_88238886     AOna    A    C        0      0        2 
   8   chr8_88238886     ASom    A    C        1      2        2 
   8   chr8_88238886     HCab    A    C        0      0        2 
   8   chr8_88238886     HPrz    A    C        0      0        2 
   8   chr8_88238886     ZBoe    A    C        0      0        2 
   8   chr8_88238886     ZGre    A    C        0      0        2 
   8   chr8_88238886     ZHar    A    C        0      0        2 
   8   chr8_88238886   Sample    A    C        0      0        2 
   8   chr8_88240692     AAsi    A    G        0      0        2 
   8   chr8_88240692     AKia    A    G      0.5      1        2 
   8   chr8_88240692     AOna    A    G        0      0        2 
   8   chr8_88240692     ASom    A    G        0      0        2 
   8   chr8_88240692     HCab    A    G        0      0        2 
   8   chr8_88240692     HPrz    A    G        0      0        2 
   8   chr8_88240692     ZBoe    A    G        0      0        2 
   8   chr8_88240692     ZGre    A    G        0      0        2 
   8   chr8_88240692     ZHar    A    G        0      0        2 
   8   chr8_88240692   Sample    A    G        0      0        2 
   8   chr8_88249475     AAsi    C    T      0.5      1        2 
   8   chr8_88249475     AKia    C    T        0      0        2 
   8   chr8_88249475     AOna    C    T        0      0        2 
   8   chr8_88249475     ASom    C    T        1      2        2 
   8   chr8_88249475     HCab    C    T        0      0        2 
   8   chr8_88249475     HPrz    C    T        0      0        2 
   8   chr8_88249475     ZBoe    C    T        0      0        2 
   8   chr8_88249475     ZGre    C    T        0      0        2 
   8   chr8_88249475     ZHar    C    T        0      0        2 
   8   chr8_88249475   Sample    C    T        0      0        2 
   8   chr8_88266835     AAsi    C    T        0      0        2 
   8   chr8_88266835     AKia    C    T        0      0        2 
   8   chr8_88266835     AOna    C    T      0.5      1        2 
   8   chr8_88266835     ASom    C    T        0      0        2 
   8   chr8_88266835     HCab    C    T        0      0        2 
   8   chr8_88266835     HPrz    C    T        0      0        2 
   8   chr8_88266835     ZBoe    C    T        0      0        2 
   8   chr8_88266835     ZGre    C    T        0      0        2 
   8   chr8_88266835     ZHar    C    T        0      0        2 
   8   chr8_88266835   Sample    C    T        0      0        2 
   8   chr8_88268370     AAsi    A    G        0      0        2 
   8   chr8_88268370     AKia    A    G      0.5      1        2 
   8   chr8_88268370     AOna    A    G      0.5      1        2 
   8   chr8_88268370     ASom    A    G        0      0        2 
   8   chr8_88268370     HCab    A    G        0      0        2 
   8   chr8_88268370     HPrz    A    G        0      0        2 
   8   chr8_88268370     ZBoe    A    G        0      0        2 
   8   chr8_88268370     ZGre    A    G        0      0        2 
   8   chr8_88268370     ZHar    A    G        0      0        2 
   8   chr8_88268370   Sample    A    G        0      0        2 
   8   chr8_88274626     AAsi    C    T        0      0        2 
   8   chr8_88274626     AKia    C    T        0      0        2 
   8   chr8_88274626     AOna    C    T        0      0        2 
   8   chr8_88274626     ASom    C    T        0      0        2 
   8   chr8_88274626     HCab    C    T        1      2        2 
   8   chr8_88274626     HPrz    C    T        1      2        2 
   8   chr8_88274626     ZBoe    C    T        0      0        2 
   8   chr8_88274626     ZGre    C    T        0      0        2 
   8   chr8_88274626     ZHar    C    T        0      0        2 
   8   chr8_88274626   Sample    C    T        1      2        2 
   8   chr8_88279221     AAsi    G    C        0      0        2 
   8   chr8_88279221     AKia    G    C        0      0        2 
   8   chr8_88279221     AOna    G    C        0      0        2 
   8   chr8_88279221     ASom    G    C        0      0        2 
   8   chr8_88279221     HCab    G    C        0      0        2 
   8   chr8_88279221     HPrz    G    C        0      0        2 
   8   chr8_88279221     ZBoe    G    C        0      0        2 
   8   chr8_88279221     ZGre    G    C        0      0        2 
   8   chr8_88279221     ZHar    G    C      0.5      1        2 
   8   chr8_88279221   Sample    G    C        0      0        2 
   8   chr8_88280690     AAsi    A    G      0.5      1        2 
   8   chr8_88280690     AKia    A    G        0      0        2 
   8   chr8_88280690     AOna    A    G        0      0        2 
   8   chr8_88280690     ASom    A    G        1      2        2 
   8   chr8_88280690     HCab    A    G        0      0        2 
   8   chr8_88280690     HPrz    A    G        0      0        2 
   8   chr8_88280690     ZBoe    A    G        0      0        2 
   8   chr8_88280690     ZGre    A    G        0      0        2 
   8   chr8_88280690     ZHar    A    G        0      0        2 
   8   chr8_88280690   Sample    A    G        0      0        2 
   8   chr8_88280937     AAsi    A    G        0      0        2 
   8   chr8_88280937     AKia    A    G        0      0        2 
   8   chr8_88280937     AOna    A    G        0      0        2 
   8   chr8_88280937     ASom    A    G        0      0        2 
   8   chr8_88280937     HCab    A    G        0      0        2 
   8   chr8_88280937     HPrz    A    G        0      0        2 
   8   chr8_88280937     ZBoe    A    G        0      0        2 
   8   chr8_88280937     ZGre    A    G        0      0        2 
   8   chr8_88280937     ZHar    A    G        1      2        2 
   8   chr8_88280937   Sample    A    G        0      0        2 
   8   chr8_88287160     AAsi    G    A        0      0        2 
   8   chr8_88287160     AKia    G    A        0      0        2 
   8   chr8_88287160     AOna    G    A        0      0        2 
   8   chr8_88287160     ASom    G    A        0      0        2 
   8   chr8_88287160     HCab    G    A        1      2        2 
   8   chr8_88287160     HPrz    G    A        1      2        2 
   8   chr8_88287160     ZBoe    G    A        0      0        2 
   8   chr8_88287160     ZGre    G    A        0      0        2 
   8   chr8_88287160     ZHar    G    A        0      0        2 
   8   chr8_88287160   Sample    G    A        1      2        2 
   8   chr8_88292191     AAsi    A    G        0      0        2 
   8   chr8_88292191     AKia    A    G        0      0        2 
   8   chr8_88292191     AOna    A    G        0      0        2 
   8   chr8_88292191     ASom    A    G        0      0        2 
   8   chr8_88292191     HCab    A    G        0      0        2 
   8   chr8_88292191     HPrz    A    G        0      0        2 
   8   chr8_88292191     ZBoe    A    G        0      0        2 
   8   chr8_88292191     ZGre    A    G      0.5      1        2 
   8   chr8_88292191     ZHar    A    G        0      0        2 
   8   chr8_88292191   Sample    A    G        0      0        2 
   8   chr8_88294259     AAsi    T    G        0      0        2 
   8   chr8_88294259     AKia    T    G        0      0        2 
   8   chr8_88294259     AOna    T    G        0      0        2 
   8   chr8_88294259     ASom    T    G        0      0        2 
   8   chr8_88294259     HCab    T    G        1      2        2 
   8   chr8_88294259     HPrz    T    G        1      2        2 
   8   chr8_88294259     ZBoe    T    G        0      0        2 
   8   chr8_88294259     ZGre    T    G        0      0        2 
   8   chr8_88294259     ZHar    T    G        0      0        2 
   8   chr8_88294259   Sample    T    G        1      2        2 
   8   chr8_88295157     AAsi    C    G        0      0        2 
   8   chr8_88295157     AKia    C    G        0      0        2 
   8   chr8_88295157     AOna    C    G        0      0        2 
   8   chr8_88295157     ASom    C    G        0      0        2 
   8   chr8_88295157     HCab    C    G        1      2        2 
   8   chr8_88295157     HPrz    C    G        1      2        2 
   8   chr8_88295157     ZBoe    C    G        0      0        2 
   8   chr8_88295157     ZGre    C    G        0      0        2 
   8   chr8_88295157     ZHar    C    G        0      0        2 
   8   chr8_88295157   Sample    C    G        1      2        2 
   8   chr8_88306336     AAsi    G    A        0      0        2 
   8   chr8_88306336     AKia    G    A        0      0        2 
   8   chr8_88306336     AOna    G    A      0.5      1        2 
   8   chr8_88306336     ASom    G    A        0      0        2 
   8   chr8_88306336     HCab    G    A        0      0        2 
   8   chr8_88306336     HPrz    G    A        0      0        2 
   8   chr8_88306336     ZBoe    G    A        0      0        2 
   8   chr8_88306336     ZGre    G    A        0      0        2 
   8   chr8_88306336     ZHar    G    A        0      0        2 
   8   chr8_88306336   Sample    G    A        0      0        2 
   8   chr8_88307461     AAsi    A    G        0      0        2 
   8   chr8_88307461     AKia    A    G        0      0        2 
   8   chr8_88307461     AOna    A    G        0      0        2 
   8   chr8_88307461     ASom    A    G        0      0        2 
   8   chr8_88307461     HCab    A    G        0      0        2 
   8   chr8_88307461     HPrz    A    G        0      0        2 
   8   chr8_88307461     ZBoe    A    G        0      0        2 
   8   chr8_88307461     ZGre    A    G      0.5      1        2 
   8   chr8_88307461     ZHar    A    G        0      0        2 
   8   chr8_88307461   Sample    A    G        0      0        2 
   8   chr8_88308481     AAsi    A    G        0      0        2 
   8   chr8_88308481     AKia    A    G        0      0        2 
   8   chr8_88308481     AOna    A    G        0      0        2 
   8   chr8_88308481     ASom    A    G        0      0        2 
   8   chr8_88308481     HCab    A    G        0      0        2 
   8   chr8_88308481     HPrz    A    G        0      0        2 
   8   chr8_88308481     ZBoe    A    G      0.5      1        2 
   8   chr8_88308481     ZGre    A    G        0      0        2 
   8   chr8_88308481     ZHar    A    G        0      0        2 
   8   chr8_88308481   Sample    A    G        0      0        2 
   8   chr8_88308891     AAsi    C    T        0      0        2 
   8   chr8_88308891     AKia    C    T        0      0        2 
   8   chr8_88308891     AOna    C    T        0      0        2 
   8   chr8_88308891     ASom    C    T        0      0        2 
   8   chr8_88308891     HCab    C    T        0      0        2 
   8   chr8_88308891     HPrz    C    T        0      0        2 
   8   chr8_88308891     ZBoe    C    T        0      0        2 
   8   chr8_88308891     ZGre    C    T        1      2        2 
   8   chr8_88308891     ZHar    C    T        0      0        2 
   8   chr8_88308891   Sample    C    T        0      0        2 
   8   chr8_88310276     AAsi    C    G        0      0        2 
   8   chr8_88310276     AKia    C    G        0      0        2 
   8   chr8_88310276     AOna    C    G        0      0        2 
   8   chr8_88310276     ASom    C    G        0      0        2 
   8   chr8_88310276     HCab    C    G        1      2        2 
   8   chr8_88310276     HPrz    C    G        1      2        2 
   8   chr8_88310276     ZBoe    C    G        0      0        2 
   8   chr8_88310276     ZGre    C    G        0      0        2 
   8   chr8_88310276     ZHar    C    G        0      0        2 
   8   chr8_88310276   Sample    C    G        1      2        2 
   8   chr8_88315766     AAsi    A    G        0      0        2 
   8   chr8_88315766     AKia    A    G        0      0        2 
   8   chr8_88315766     AOna    A    G        0      0        2 
   8   chr8_88315766     ASom    A    G        0      0        2 
   8   chr8_88315766     HCab    A    G        1      2        2 
   8   chr8_88315766     HPrz    A    G        1      2        2 
   8   chr8_88315766     ZBoe    A    G        0      0        2 
   8   chr8_88315766     ZGre    A    G        0      0        2 
   8   chr8_88315766     ZHar    A    G        0      0        2 
   8   chr8_88315766   Sample    A    G        1      2        2 
   8   chr8_88315990     AAsi    G    T        0      0        2 
   8   chr8_88315990     AKia    G    T        0      0        2 
   8   chr8_88315990     AOna    G    T        0      0        2 
   8   chr8_88315990     ASom    G    T        0      0        2 
   8   chr8_88315990     HCab    G    T        1      2        2 
   8   chr8_88315990     HPrz    G    T        1      2        2 
   8   chr8_88315990     ZBoe    G    T        0      0        2 
   8   chr8_88315990     ZGre    G    T        0      0        2 
   8   chr8_88315990     ZHar    G    T        0      0        2 
   8   chr8_88315990   Sample    G    T        1      2        2 
   8   chr8_88316242     AAsi    T    C        0      0        2 
   8   chr8_88316242     AKia    T    C        0      0        2 
   8   chr8_88316242     AOna    T    C        0      0        2 
   8   chr8_88316242     ASom    T    C        0      0        2 
   8   chr8_88316242     HCab    T    C        1      2        2 
   8   chr8_88316242     HPrz    T    C        1      2        2 
   8   chr8_88316242     ZBoe    T    C        0      0        2 
   8   chr8_88316242     ZGre    T    C        0      0        2 
   8   chr8_88316242     ZHar    T    C        0      0        2 
   8   chr8_88316242   Sample    T    C        1      2        2 
   8   chr8_88323874     AAsi    C    A        0      0        2 
   8   chr8_88323874     AKia    C    A        0      0        2 
   8   chr8_88323874     AOna    C    A        0      0        2 
   8   chr8_88323874     ASom    C    A        0      0        2 
   8   chr8_88323874     HCab    C    A        0      0        2 
   8   chr8_88323874     HPrz    C    A        0      0        2 
   8   chr8_88323874     ZBoe    C    A        0      0        2 
   8   chr8_88323874     ZGre    C    A        1      2        2 
   8   chr8_88323874     ZHar    C    A        0      0        2 
   8   chr8_88323874   Sample    C    A        0      0        2 
   8   chr8_88324631     AAsi    C    T        0      0        2 
   8   chr8_88324631     AKia    C    T        0      0        2 
   8   chr8_88324631     AOna    C    T        1      2        2 
   8   chr8_88324631     ASom    C    T        0      0        2 
   8   chr8_88324631     HCab    C    T        0      0        2 
   8   chr8_88324631     HPrz    C    T        0      0        2 
   8   chr8_88324631     ZBoe    C    T        0      0        2 
   8   chr8_88324631     ZGre    C    T        0      0        2 
   8   chr8_88324631     ZHar    C    T        0      0        2 
   8   chr8_88324631   Sample    C    T        0      0        2 
   8   chr8_88325756     AAsi    A    G        0      0        2 
   8   chr8_88325756     AKia    A    G        0      0        2 
   8   chr8_88325756     AOna    A    G        0      0        2 
   8   chr8_88325756     ASom    A    G        0      0        2 
   8   chr8_88325756     HCab    A    G        1      2        2 
   8   chr8_88325756     HPrz    A    G        1      2        2 
   8   chr8_88325756     ZBoe    A    G        0      0        2 
   8   chr8_88325756     ZGre    A    G        0      0        2 
   8   chr8_88325756     ZHar    A    G        0      0        2 
   8   chr8_88325756   Sample    A    G        1      2        2 
   8   chr8_88327257     AAsi    T    C        0      0        2 
   8   chr8_88327257     AKia    T    C        0      0        2 
   8   chr8_88327257     AOna    T    C      0.5      1        2 
   8   chr8_88327257     ASom    T    C        0      0        2 
   8   chr8_88327257     HCab    T    C        0      0        2 
   8   chr8_88327257     HPrz    T    C        0      0        2 
   8   chr8_88327257     ZBoe    T    C        0      0        2 
   8   chr8_88327257     ZGre    T    C        0      0        2 
   8   chr8_88327257     ZHar    T    C        0      0        2 
   8   chr8_88327257   Sample    T    C        0      0        2 
   8   chr8_88329012     AAsi    C    T        0      0        2 
   8   chr8_88329012     AKia    C    T        0      0        2 
   8   chr8_88329012     AOna    C    T        0      0        2 
   8   chr8_88329012     ASom    C    T        0      0        2 
   8   chr8_88329012     HCab    C    T        1      2        2 
   8   chr8_88329012     HPrz    C    T        1      2        2 
   8   chr8_88329012     ZBoe    C    T        0      0        2 
   8   chr8_88329012     ZGre    C    T        0      0        2 
   8   chr8_88329012     ZHar    C    T        0      0        2 
   8   chr8_88329012   Sample    C    T        1      2        2 
   8   chr8_88330457     AAsi    A    G        0      0        2 
   8   chr8_88330457     AKia    A    G        0      0        2 
   8   chr8_88330457     AOna    A    G        0      0        2 
   8   chr8_88330457     ASom    A    G        0      0        2 
   8   chr8_88330457     HCab    A    G        0      0        2 
   8   chr8_88330457     HPrz    A    G        0      0        2 
   8   chr8_88330457     ZBoe    A    G      0.5      1        2 
   8   chr8_88330457     ZGre    A    G        0      0        2 
   8   chr8_88330457     ZHar    A    G        0      0        2 
   8   chr8_88330457   Sample    A    G        0      0        2 
   8   chr8_88339770     AAsi    T    C        0      0        2 
   8   chr8_88339770     AKia    T    C        1      2        2 
   8   chr8_88339770     AOna    T    C      0.5      1        2 
   8   chr8_88339770     ASom    T    C        0      0        2 
   8   chr8_88339770     HCab    T    C        0      0        2 
   8   chr8_88339770     HPrz    T    C        0      0        2 
   8   chr8_88339770     ZBoe    T    C        0      0        2 
   8   chr8_88339770     ZGre    T    C        0      0        2 
   8   chr8_88339770     ZHar    T    C        0      0        2 
   8   chr8_88339770   Sample    T    C        0      0        2 
   8   chr8_88341104     AAsi    T    C        0      0        2 
   8   chr8_88341104     AKia    T    C        0      0        2 
   8   chr8_88341104     AOna    T    C        0      0        2 
   8   chr8_88341104     ASom    T    C        0      0        2 
   8   chr8_88341104     HCab    T    C        0      0        2 
   8   chr8_88341104     HPrz    T    C        0      0        2 
   8   chr8_88341104     ZBoe    T    C        0      0        2 
   8   chr8_88341104     ZGre    T    C        1      2        2 
   8   chr8_88341104     ZHar    T    C        0      0        2 
   8   chr8_88341104   Sample    T    C        0      0        2 
   8   chr8_88341520     AAsi    G    A        0      0        2 
   8   chr8_88341520     AKia    G    A        0      0        2 
   8   chr8_88341520     AOna    G    A        0      0        2 
   8   chr8_88341520     ASom    G    A        0      0        2 
   8   chr8_88341520     HCab    G    A        0      0        2 
   8   chr8_88341520     HPrz    G    A        0      0        2 
   8   chr8_88341520     ZBoe    G    A        0      0        2 
   8   chr8_88341520     ZGre    G    A        1      2        2 
   8   chr8_88341520     ZHar    G    A        0      0        2 
   8   chr8_88341520   Sample    G    A        0      0        2 
   8   chr8_88347797     AAsi    A    T        0      0        2 
   8   chr8_88347797     AKia    A    T        0      0        2 
   8   chr8_88347797     AOna    A    T        0      0        2 
   8   chr8_88347797     ASom    A    T        0      0        2 
   8   chr8_88347797     HCab    A    T        1      2        2 
   8   chr8_88347797     HPrz    A    T        1      2        2 
   8   chr8_88347797     ZBoe    A    T        0      0        2 
   8   chr8_88347797     ZGre    A    T        0      0        2 
   8   chr8_88347797     ZHar    A    T        0      0        2 
   8   chr8_88347797   Sample    A    T        1      2        2 
   8   chr8_88353521     AAsi    A    G        0      0        2 
   8   chr8_88353521     AKia    A    G        0      0        2 
   8   chr8_88353521     AOna    A    G        0      0        2 
   8   chr8_88353521     ASom    A    G        0      0        2 
   8   chr8_88353521     HCab    A    G        0      0        2 
   8   chr8_88353521     HPrz    A    G        0      0        2 
   8   chr8_88353521     ZBoe    A    G        0      0        2 
   8   chr8_88353521     ZGre    A    G        0      0        2 
   8   chr8_88353521     ZHar    A    G        1      2        2 
   8   chr8_88353521   Sample    A    G        0      0        2 
   8   chr8_88353918     AAsi    A    C        0      0        2 
   8   chr8_88353918     AKia    A    C        0      0        2 
   8   chr8_88353918     AOna    A    C        0      0        2 
   8   chr8_88353918     ASom    A    C        0      0        2 
   8   chr8_88353918     HCab    A    C        0      0        2 
   8   chr8_88353918     HPrz    A    C        0      0        2 
   8   chr8_88353918     ZBoe    A    C        0      0        2 
   8   chr8_88353918     ZGre    A    C      0.5      1        2 
   8   chr8_88353918     ZHar    A    C        0      0        2 
   8   chr8_88353918   Sample    A    C        0      0        2 
   8   chr8_88359544     AAsi    A    G        0      0        2 
   8   chr8_88359544     AKia    A    G        0      0        2 
   8   chr8_88359544     AOna    A    G        0      0        2 
   8   chr8_88359544     ASom    A    G        0      0        2 
   8   chr8_88359544     HCab    A    G        0      0        2 
   8   chr8_88359544     HPrz    A    G      0.5      1        2 
   8   chr8_88359544     ZBoe    A    G        0      0        2 
   8   chr8_88359544     ZGre    A    G        0      0        2 
   8   chr8_88359544     ZHar    A    G        0      0        2 
   8   chr8_88359544   Sample    A    G        0      0        2 
   8   chr8_88363275     AAsi    C    T        0      0        2 
   8   chr8_88363275     AKia    C    T        0      0        2 
   8   chr8_88363275     AOna    C    T        0      0        2 
   8   chr8_88363275     ASom    C    T        0      0        2 
   8   chr8_88363275     HCab    C    T        1      2        2 
   8   chr8_88363275     HPrz    C    T        1      2        2 
   8   chr8_88363275     ZBoe    C    T        0      0        2 
   8   chr8_88363275     ZGre    C    T        0      0        2 
   8   chr8_88363275     ZHar    C    T        0      0        2 
   8   chr8_88363275   Sample    C    T        1      2        2 
   8   chr8_88364556     AAsi    G    A        0      0        2 
   8   chr8_88364556     AKia    G    A        0      0        2 
   8   chr8_88364556     AOna    G    A        0      0        2 
   8   chr8_88364556     ASom    G    A        0      0        2 
   8   chr8_88364556     HCab    G    A        0      0        2 
   8   chr8_88364556     HPrz    G    A        0      0        2 
   8   chr8_88364556     ZBoe    G    A      0.5      1        2 
   8   chr8_88364556     ZGre    G    A        0      0        2 
   8   chr8_88364556     ZHar    G    A        0      0        2 
   8   chr8_88364556   Sample    G    A        0      0        2 
   8   chr8_88372456     AAsi    T    G        0      0        2 
   8   chr8_88372456     AKia    T    G        0      0        2 
   8   chr8_88372456     AOna    T    G        0      0        2 
   8   chr8_88372456     ASom    T    G        1      2        2 
   8   chr8_88372456     HCab    T    G        0      0        2 
   8   chr8_88372456     HPrz    T    G        0      0        2 
   8   chr8_88372456     ZBoe    T    G        0      0        2 
   8   chr8_88372456     ZGre    T    G        0      0        2 
   8   chr8_88372456     ZHar    T    G        0      0        2 
   8   chr8_88372456   Sample    T    G        0      0        2 
   8   chr8_88377700     AAsi    G    A        0      0        2 
   8   chr8_88377700     AKia    G    A        0      0        2 
   8   chr8_88377700     AOna    G    A        0      0        2 
   8   chr8_88377700     ASom    G    A        0      0        2 
   8   chr8_88377700     HCab    G    A        1      2        2 
   8   chr8_88377700     HPrz    G    A        1      2        2 
   8   chr8_88377700     ZBoe    G    A        0      0        2 
   8   chr8_88377700     ZGre    G    A        0      0        2 
   8   chr8_88377700     ZHar    G    A        0      0        2 
   8   chr8_88377700   Sample    G    A        1      2        2 
   8   chr8_88381154     AAsi    A    G        0      0        2 
   8   chr8_88381154     AKia    A    G        0      0        2 
   8   chr8_88381154     AOna    A    G        0      0        2 
   8   chr8_88381154     ASom    A    G        0      0        2 
   8   chr8_88381154     HCab    A    G      0.5      1        2 
   8   chr8_88381154     HPrz    A    G        0      0        2 
   8   chr8_88381154     ZBoe    A    G        0      0        2 
   8   chr8_88381154     ZGre    A    G        0      0        2 
   8   chr8_88381154     ZHar    A    G        0      0        2 
   8   chr8_88381154   Sample    A    G        0      0        2 
   8   chr8_88390631     AAsi    C    T        0      0        2 
   8   chr8_88390631     AKia    C    T        0      0        2 
   8   chr8_88390631     AOna    C    T        0      0        2 
   8   chr8_88390631     ASom    C    T        0      0        2 
   8   chr8_88390631     HCab    C    T      0.5      1        2 
   8   chr8_88390631     HPrz    C    T        1      2        2 
   8   chr8_88390631     ZBoe    C    T        0      0        2 
   8   chr8_88390631     ZGre    C    T        0      0        2 
   8   chr8_88390631     ZHar    C    T        0      0        2 
   8   chr8_88390631   Sample    C    T        1      2        2 
   8   chr8_88393037     AAsi    G    C        0      0        2 
   8   chr8_88393037     AKia    G    C        0      0        2 
   8   chr8_88393037     AOna    G    C        0      0        2 
   8   chr8_88393037     ASom    G    C        0      0        2 
   8   chr8_88393037     HCab    G    C        1      2        2 
   8   chr8_88393037     HPrz    G    C        1      2        2 
   8   chr8_88393037     ZBoe    G    C        0      0        2 
   8   chr8_88393037     ZGre    G    C        0      0        2 
   8   chr8_88393037     ZHar    G    C        0      0        2 
   8   chr8_88393037   Sample    G    C        1      2        2 
   8   chr8_88394166     AAsi    T    C        0      0        2 
   8   chr8_88394166     AKia    T    C        0      0        2 
   8   chr8_88394166     AOna    T    C        0      0        2 
   8   chr8_88394166     ASom    T    C        0      0        2 
   8   chr8_88394166     HCab    T    C        0      0        2 
   8   chr8_88394166     HPrz    T    C        0      0        2 
   8   chr8_88394166     ZBoe    T    C      0.5      1        2 
   8   chr8_88394166     ZGre    T    C        0      0        2 
   8   chr8_88394166     ZHar    T    C        0      0        2 
   8   chr8_88394166   Sample    T    C        0      0        2 
   8   chr8_88396489     AAsi    G    A        0      0        2 
   8   chr8_88396489     AKia    G    A        0      0        2 
   8   chr8_88396489     AOna    G    A        0      0        2 
   8   chr8_88396489     ASom    G    A        0      0        2 
   8   chr8_88396489     HCab    G    A        1      2        2 
   8   chr8_88396489     HPrz    G    A        1      2        2 
   8   chr8_88396489     ZBoe    G    A        0      0        2 
   8   chr8_88396489     ZGre    G    A        0      0        2 
   8   chr8_88396489     ZHar    G    A        0      0        2 
   8   chr8_88396489   Sample    G    A        1      2        2 
   8   chr8_88396899     AAsi    A    G        0      0        2 
   8   chr8_88396899     AKia    A    G        0      0        2 
   8   chr8_88396899     AOna    A    G        0      0        2 
   8   chr8_88396899     ASom    A    G        0      0        2 
   8   chr8_88396899     HCab    A    G        1      2        2 
   8   chr8_88396899     HPrz    A    G        1      2        2 
   8   chr8_88396899     ZBoe    A    G        0      0        2 
   8   chr8_88396899     ZGre    A    G        0      0        2 
   8   chr8_88396899     ZHar    A    G        0      0        2 
   8   chr8_88396899   Sample    A    G        1      2        2 
   8   chr8_88397017     AAsi    G    C        0      0        2 
   8   chr8_88397017     AKia    G    C        0      0        2 
   8   chr8_88397017     AOna    G    C        0      0        2 
   8   chr8_88397017     ASom    G    C        0      0        2 
   8   chr8_88397017     HCab    G    C        0      0        2 
   8   chr8_88397017     HPrz    G    C        0      0        2 
   8   chr8_88397017     ZBoe    G    C      0.5      1        2 
   8   chr8_88397017     ZGre    G    C        0      0        2 
   8   chr8_88397017     ZHar    G    C        0      0        2 
   8   chr8_88397017   Sample    G    C        0      0        2 
   8   chr8_88397578     AAsi    T    G        0      0        2 
   8   chr8_88397578     AKia    T    G        0      0        2 
   8   chr8_88397578     AOna    T    G      0.5      1        2 
   8   chr8_88397578     ASom    T    G        0      0        2 
   8   chr8_88397578     HCab    T    G        0      0        2 
   8   chr8_88397578     HPrz    T    G        0      0        2 
   8   chr8_88397578     ZBoe    T    G        0      0        2 
   8   chr8_88397578     ZGre    T    G        0      0        2 
   8   chr8_88397578     ZHar    T    G        0      0        2 
   8   chr8_88397578   Sample    T    G        0      0        2 
   8   chr8_88399994     AAsi    C    T        1      2        2 
   8   chr8_88399994     AKia    C    T        0      0        2 
   8   chr8_88399994     AOna    C    T        0      0        2 
   8   chr8_88399994     ASom    C    T        1      2        2 
   8   chr8_88399994     HCab    C    T        1      2        2 
   8   chr8_88399994     HPrz    C    T        1      2        2 
   8   chr8_88399994     ZBoe    C    T        0      0        2 
   8   chr8_88399994     ZGre    C    T        0      0        2 
   8   chr8_88399994     ZHar    C    T        0      0        2 
   8   chr8_88399994   Sample    C    T        1      2        2 
   8   chr8_88400600     AAsi    A    T        0      0        2 
   8   chr8_88400600     AKia    A    T        0      0        2 
   8   chr8_88400600     AOna    A    T        0      0        2 
   8   chr8_88400600     ASom    A    T        0      0        2 
   8   chr8_88400600     HCab    A    T        1      2        2 
   8   chr8_88400600     HPrz    A    T        1      2        2 
   8   chr8_88400600     ZBoe    A    T        0      0        2 
   8   chr8_88400600     ZGre    A    T        0      0        2 
   8   chr8_88400600     ZHar    A    T        0      0        2 
   8   chr8_88400600   Sample    A    T        1      2        2 
   8   chr8_88403187     AAsi    T    C        0      0        2 
   8   chr8_88403187     AKia    T    C        0      0        2 
   8   chr8_88403187     AOna    T    C        0      0        2 
   8   chr8_88403187     ASom    T    C        0      0        2 
   8   chr8_88403187     HCab    T    C      0.5      1        2 
   8   chr8_88403187     HPrz    T    C        0      0        2 
   8   chr8_88403187     ZBoe    T    C        0      0        2 
   8   chr8_88403187     ZGre    T    C        0      0        2 
   8   chr8_88403187     ZHar    T    C        0      0        2 
   8   chr8_88403187   Sample    T    C        0      0        2 
   8   chr8_88403522     AAsi    C    T        0      0        2 
   8   chr8_88403522     AKia    C    T        0      0        2 
   8   chr8_88403522     AOna    C    T        0      0        2 
   8   chr8_88403522     ASom    C    T        0      0        2 
   8   chr8_88403522     HCab    C    T        0      0        2 
   8   chr8_88403522     HPrz    C    T        0      0        2 
   8   chr8_88403522     ZBoe    C    T        0      0        2 
   8   chr8_88403522     ZGre    C    T        1      2        2 
   8   chr8_88403522     ZHar    C    T        0      0        2 
   8   chr8_88403522   Sample    C    T        0      0        2 
   8   chr8_88408979     AAsi    T    C        0      0        2 
   8   chr8_88408979     AKia    T    C        0      0        2 
   8   chr8_88408979     AOna    T    C        0      0        2 
   8   chr8_88408979     ASom    T    C        0      0        2 
   8   chr8_88408979     HCab    T    C        1      2        2 
   8   chr8_88408979     HPrz    T    C        1      2        2 
   8   chr8_88408979     ZBoe    T    C        0      0        2 
   8   chr8_88408979     ZGre    T    C        0      0        2 
   8   chr8_88408979     ZHar    T    C        0      0        2 
   8   chr8_88408979   Sample    T    C        1      2        2 
   8   chr8_88409780     AAsi    C    G        0      0        2 
   8   chr8_88409780     AKia    C    G        0      0        2 
   8   chr8_88409780     AOna    C    G        0      0        2 
   8   chr8_88409780     ASom    C    G        0      0        2 
   8   chr8_88409780     HCab    C    G        1      2        2 
   8   chr8_88409780     HPrz    C    G        1      2        2 
   8   chr8_88409780     ZBoe    C    G        0      0        2 
   8   chr8_88409780     ZGre    C    G        0      0        2 
   8   chr8_88409780     ZHar    C    G        0      0        2 
   8   chr8_88409780   Sample    C    G        1      2        2 
   8   chr8_88411910     AAsi    G    A        0      0        2 
   8   chr8_88411910     AKia    G    A        0      0        2 
   8   chr8_88411910     AOna    G    A        0      0        2 
   8   chr8_88411910     ASom    G    A        0      0        2 
   8   chr8_88411910     HCab    G    A        1      2        2 
   8   chr8_88411910     HPrz    G    A        1      2        2 
   8   chr8_88411910     ZBoe    G    A        0      0        2 
   8   chr8_88411910     ZGre    G    A        0      0        2 
   8   chr8_88411910     ZHar    G    A        0      0        2 
   8   chr8_88411910   Sample    G    A        1      2        2 
   8   chr8_88413156     AAsi    A    G        0      0        2 
   8   chr8_88413156     AKia    A    G        0      0        2 
   8   chr8_88413156     AOna    A    G        0      0        2 
   8   chr8_88413156     ASom    A    G        0      0        2 
   8   chr8_88413156     HCab    A    G        0      0        2 
   8   chr8_88413156     HPrz    A    G        0      0        2 
   8   chr8_88413156     ZBoe    A    G      0.5      1        2 
   8   chr8_88413156     ZGre    A    G        0      0        2 
   8   chr8_88413156     ZHar    A    G        0      0        2 
   8   chr8_88413156   Sample    A    G        0      0        2 
   8   chr8_88413756     AAsi    T    C        0      0        2 
   8   chr8_88413756     AKia    T    C        0      0        2 
   8   chr8_88413756     AOna    T    C        0      0        2 
   8   chr8_88413756     ASom    T    C        0      0        2 
   8   chr8_88413756     HCab    T    C        1      2        2 
   8   chr8_88413756     HPrz    T    C        1      2        2 
   8   chr8_88413756     ZBoe    T    C        0      0        2 
   8   chr8_88413756     ZGre    T    C        0      0        2 
   8   chr8_88413756     ZHar    T    C        0      0        2 
   8   chr8_88413756   Sample    T    C        1      2        2 
   8   chr8_88421806     AAsi    A    G        0      0        2 
   8   chr8_88421806     AKia    A    G        1      2        2 
   8   chr8_88421806     AOna    A    G        0      0        2 
   8   chr8_88421806     ASom    A    G        0      0        2 
   8   chr8_88421806     HCab    A    G        0      0        2 
   8   chr8_88421806     HPrz    A    G        0      0        2 
   8   chr8_88421806     ZBoe    A    G        0      0        2 
   8   chr8_88421806     ZGre    A    G        0      0        2 
   8   chr8_88421806     ZHar    A    G        0      0        2 
   8   chr8_88421806   Sample    A    G        0      0        2 
   8   chr8_88423139     AAsi    C    T        0      0        2 
   8   chr8_88423139     AKia    C    T        0      0        2 
   8   chr8_88423139     AOna    C    T        1      2        2 
   8   chr8_88423139     ASom    C    T        0      0        2 
   8   chr8_88423139     HCab    C    T        0      0        2 
   8   chr8_88423139     HPrz    C    T        0      0        2 
   8   chr8_88423139     ZBoe    C    T        0      0        2 
   8   chr8_88423139     ZGre    C    T        0      0        2 
   8   chr8_88423139     ZHar    C    T        0      0        2 
   8   chr8_88423139   Sample    C    T        0      0        2 
   8   chr8_88423154     AAsi    A    G        1      2        2 
   8   chr8_88423154     AKia    A    G        0      0        2 
   8   chr8_88423154     AOna    A    G        0      0        2 
   8   chr8_88423154     ASom    A    G        1      2        2 
   8   chr8_88423154     HCab    A    G        0      0        2 
   8   chr8_88423154     HPrz    A    G        0      0        2 
   8   chr8_88423154     ZBoe    A    G        0      0        2 
   8   chr8_88423154     ZGre    A    G        0      0        2 
   8   chr8_88423154     ZHar    A    G        0      0        2 
   8   chr8_88423154   Sample    A    G        0      0        2 
   8   chr8_88423704     AAsi    A    G        1      2        2 
   8   chr8_88423704     AKia    A    G        0      0        2 
   8   chr8_88423704     AOna    A    G        0      0        2 
   8   chr8_88423704     ASom    A    G        1      2        2 
   8   chr8_88423704     HCab    A    G        0      0        2 
   8   chr8_88423704     HPrz    A    G        0      0        2 
   8   chr8_88423704     ZBoe    A    G        0      0        2 
   8   chr8_88423704     ZGre    A    G        0      0        2 
   8   chr8_88423704     ZHar    A    G        0      0        2 
   8   chr8_88423704   Sample    A    G        0      0        2 
   8   chr8_88426613     AAsi    G    A        0      0        2 
   8   chr8_88426613     AKia    G    A        0      0        2 
   8   chr8_88426613     AOna    G    A      0.5      1        2 
   8   chr8_88426613     ASom    G    A        0      0        2 
   8   chr8_88426613     HCab    G    A        0      0        2 
   8   chr8_88426613     HPrz    G    A        0      0        2 
   8   chr8_88426613     ZBoe    G    A        0      0        2 
   8   chr8_88426613     ZGre    G    A        0      0        2 
   8   chr8_88426613     ZHar    G    A        0      0        2 
   8   chr8_88426613   Sample    G    A        0      0        2 
   8   chr8_88430173     AAsi    G    A        0      0        2 
   8   chr8_88430173     AKia    G    A        0      0        2 
   8   chr8_88430173     AOna    G    A        0      0        2 
   8   chr8_88430173     ASom    G    A        0      0        2 
   8   chr8_88430173     HCab    G    A        1      2        2 
   8   chr8_88430173     HPrz    G    A        1      2        2 
   8   chr8_88430173     ZBoe    G    A        0      0        2 
   8   chr8_88430173     ZGre    G    A        0      0        2 
   8   chr8_88430173     ZHar    G    A        0      0        2 
   8   chr8_88430173   Sample    G    A        1      2        2 
   8   chr8_88430447     AAsi    A    T        0      0        2 
   8   chr8_88430447     AKia    A    T        0      0        2 
   8   chr8_88430447     AOna    A    T        0      0        2 
   8   chr8_88430447     ASom    A    T        0      0        2 
   8   chr8_88430447     HCab    A    T      0.5      1        2 
   8   chr8_88430447     HPrz    A    T        0      0        2 
   8   chr8_88430447     ZBoe    A    T        0      0        2 
   8   chr8_88430447     ZGre    A    T        0      0        2 
   8   chr8_88430447     ZHar    A    T        0      0        2 
   8   chr8_88430447   Sample    A    T        0      0        2 
   8   chr8_88430844     AAsi    C    A        0      0        2 
   8   chr8_88430844     AKia    C    A        1      2        2 
   8   chr8_88430844     AOna    C    A        1      2        2 
   8   chr8_88430844     ASom    C    A        0      0        2 
   8   chr8_88430844     HCab    C    A        0      0        2 
   8   chr8_88430844     HPrz    C    A        0      0        2 
   8   chr8_88430844     ZBoe    C    A        0      0        2 
   8   chr8_88430844     ZGre    C    A        0      0        2 
   8   chr8_88430844     ZHar    C    A        0      0        2 
   8   chr8_88430844   Sample    C    A        0      0        2 
   8   chr8_88432491     AAsi    T    C        0      0        2 
   8   chr8_88432491     AKia    T    C      0.5      1        2 
   8   chr8_88432491     AOna    T    C        0      0        2 
   8   chr8_88432491     ASom    T    C        0      0        2 
   8   chr8_88432491     HCab    T    C        0      0        2 
   8   chr8_88432491     HPrz    T    C        0      0        2 
   8   chr8_88432491     ZBoe    T    C        0      0        2 
   8   chr8_88432491     ZGre    T    C        0      0        2 
   8   chr8_88432491     ZHar    T    C        0      0        2 
   8   chr8_88432491   Sample    T    C        0      0        2 
   8   chr8_88433123     AAsi    C    A        0      0        2 
   8   chr8_88433123     AKia    C    A        0      0        2 
   8   chr8_88433123     AOna    C    A      0.5      1        2 
   8   chr8_88433123     ASom    C    A        0      0        2 
   8   chr8_88433123     HCab    C    A        0      0        2 
   8   chr8_88433123     HPrz    C    A        0      0        2 
   8   chr8_88433123     ZBoe    C    A        0      0        2 
   8   chr8_88433123     ZGre    C    A        0      0        2 
   8   chr8_88433123     ZHar    C    A        0      0        2 
   8   chr8_88433123   Sample    C    A        0      0        2 
   8   chr8_88438402     AAsi    C    A        0      0        2 
   8   chr8_88438402     AKia    C    A        0      0        2 
   8   chr8_88438402     AOna    C    A        0      0        2 
   8   chr8_88438402     ASom    C    A        0      0        2 
   8   chr8_88438402     HCab    C    A        1      2        2 
   8   chr8_88438402     HPrz    C    A        1      2        2 
   8   chr8_88438402     ZBoe    C    A        0      0        2 
   8   chr8_88438402     ZGre    C    A        0      0        2 
   8   chr8_88438402     ZHar    C    A        0      0        2 
   8   chr8_88438402   Sample    C    A        1      2        2 
   8   chr8_88446462     AAsi    C    T        0      0        2 
   8   chr8_88446462     AKia    C    T        0      0        2 
   8   chr8_88446462     AOna    C    T        0      0        2 
   8   chr8_88446462     ASom    C    T        0      0        2 
   8   chr8_88446462     HCab    C    T        0      0        2 
   8   chr8_88446462     HPrz    C    T        0      0        2 
   8   chr8_88446462     ZBoe    C    T        0      0        2 
   8   chr8_88446462     ZGre    C    T        0      0        2 
   8   chr8_88446462     ZHar    C    T        1      2        2 
   8   chr8_88446462   Sample    C    T        0      0        2 
   8   chr8_88456422     AAsi    T    C        0      0        2 
   8   chr8_88456422     AKia    T    C        0      0        2 
   8   chr8_88456422     AOna    T    C        0      0        2 
   8   chr8_88456422     ASom    T    C        0      0        2 
   8   chr8_88456422     HCab    T    C        0      0        2 
   8   chr8_88456422     HPrz    T    C        0      0        2 
   8   chr8_88456422     ZBoe    T    C        0      0        2 
   8   chr8_88456422     ZGre    T    C        1      2        2 
   8   chr8_88456422     ZHar    T    C        1      2        2 
   8   chr8_88456422   Sample    T    C        0      0        2 
   8   chr8_88457602     AAsi    C    T        1      2        2 
   8   chr8_88457602     AKia    C    T      0.5      1        2 
   8   chr8_88457602     AOna    C    T      0.5      1        2 
   8   chr8_88457602     ASom    C    T        0      0        2 
   8   chr8_88457602     HCab    C    T        0      0        2 
   8   chr8_88457602     HPrz    C    T        0      0        2 
   8   chr8_88457602     ZBoe    C    T        0      0        2 
   8   chr8_88457602     ZGre    C    T        0      0        2 
   8   chr8_88457602     ZHar    C    T        0      0        2 
   8   chr8_88457602   Sample    C    T        0      0        2 
   8   chr8_88460321     AAsi    T    C        1      2        2 
   8   chr8_88460321     AKia    T    C      0.5      1        2 
   8   chr8_88460321     AOna    T    C      0.5      1        2 
   8   chr8_88460321     ASom    T    C        0      0        2 
   8   chr8_88460321     HCab    T    C        0      0        2 
   8   chr8_88460321     HPrz    T    C        0      0        2 
   8   chr8_88460321     ZBoe    T    C        0      0        2 
   8   chr8_88460321     ZGre    T    C        0      0        2 
   8   chr8_88460321     ZHar    T    C        0      0        2 
   8   chr8_88460321   Sample    T    C        0      0        2 
   8   chr8_88469703     AAsi    A    G        0      0        2 
   8   chr8_88469703     AKia    A    G        0      0        2 
   8   chr8_88469703     AOna    A    G      0.5      1        2 
   8   chr8_88469703     ASom    A    G        0      0        2 
   8   chr8_88469703     HCab    A    G        0      0        2 
   8   chr8_88469703     HPrz    A    G        0      0        2 
   8   chr8_88469703     ZBoe    A    G        0      0        2 
   8   chr8_88469703     ZGre    A    G        0      0        2 
   8   chr8_88469703     ZHar    A    G        0      0        2 
   8   chr8_88469703   Sample    A    G        0      0        2 
   8   chr8_88477644     AAsi    C    T        0      0        2 
   8   chr8_88477644     AKia    C    T        0      0        2 
   8   chr8_88477644     AOna    C    T        0      0        2 
   8   chr8_88477644     ASom    C    T        0      0        2 
   8   chr8_88477644     HCab    C    T        0      0        2 
   8   chr8_88477644     HPrz    C    T        0      0        2 
   8   chr8_88477644     ZBoe    C    T        0      0        2 
   8   chr8_88477644     ZGre    C    T        1      2        2 
   8   chr8_88477644     ZHar    C    T        0      0        2 
   8   chr8_88477644   Sample    C    T        0      0        2 
   8   chr8_88484920     AAsi    T    C        0      0        2 
   8   chr8_88484920     AKia    T    C        1      2        2 
   8   chr8_88484920     AOna    T    C        1      2        2 
   8   chr8_88484920     ASom    T    C        0      0        2 
   8   chr8_88484920     HCab    T    C        0      0        2 
   8   chr8_88484920     HPrz    T    C        0      0        2 
   8   chr8_88484920     ZBoe    T    C        0      0        2 
   8   chr8_88484920     ZGre    T    C        0      0        2 
   8   chr8_88484920     ZHar    T    C        0      0        2 
   8   chr8_88484920   Sample    T    C        0      0        2 
   8   chr8_88496641     AAsi    G    A        0      0        2 
   8   chr8_88496641     AKia    G    A        0      0        2 
   8   chr8_88496641     AOna    G    A        0      0        2 
   8   chr8_88496641     ASom    G    A        0      0        2 
   8   chr8_88496641     HCab    G    A        1      2        2 
   8   chr8_88496641     HPrz    G    A        1      2        2 
   8   chr8_88496641     ZBoe    G    A        0      0        2 
   8   chr8_88496641     ZGre    G    A        0      0        2 
   8   chr8_88496641     ZHar    G    A        0      0        2 
   8   chr8_88496641   Sample    G    A        1      2        2 
   8   chr8_88500298     AAsi    C    T        0      0        2 
   8   chr8_88500298     AKia    C    T        0      0        2 
   8   chr8_88500298     AOna    C    T        0      0        2 
   8   chr8_88500298     ASom    C    T        0      0        2 
   8   chr8_88500298     HCab    C    T        1      2        2 
   8   chr8_88500298     HPrz    C    T        1      2        2 
   8   chr8_88500298     ZBoe    C    T        0      0        2 
   8   chr8_88500298     ZGre    C    T        0      0        2 
   8   chr8_88500298     ZHar    C    T        0      0        2 
   8   chr8_88500298   Sample    C    T        1      2        2 
   8   chr8_88501150     AAsi    A    G        0      0        2 
   8   chr8_88501150     AKia    A    G        0      0        2 
   8   chr8_88501150     AOna    A    G        0      0        2 
   8   chr8_88501150     ASom    A    G        0      0        2 
   8   chr8_88501150     HCab    A    G        1      2        2 
   8   chr8_88501150     HPrz    A    G        1      2        2 
   8   chr8_88501150     ZBoe    A    G        0      0        2 
   8   chr8_88501150     ZGre    A    G        0      0        2 
   8   chr8_88501150     ZHar    A    G        0      0        2 
   8   chr8_88501150   Sample    A    G        1      2        2 
   8   chr8_88501921     AAsi    C    G        0      0        2 
   8   chr8_88501921     AKia    C    G        0      0        2 
   8   chr8_88501921     AOna    C    G        0      0        2 
   8   chr8_88501921     ASom    C    G        0      0        2 
   8   chr8_88501921     HCab    C    G      0.5      1        2 
   8   chr8_88501921     HPrz    C    G        0      0        2 
   8   chr8_88501921     ZBoe    C    G        0      0        2 
   8   chr8_88501921     ZGre    C    G        0      0        2 
   8   chr8_88501921     ZHar    C    G        0      0        2 
   8   chr8_88501921   Sample    C    G        0      0        2 
   8   chr8_88502344     AAsi    T    C        0      0        2 
   8   chr8_88502344     AKia    T    C      0.5      1        2 
   8   chr8_88502344     AOna    T    C        0      0        2 
   8   chr8_88502344     ASom    T    C        0      0        2 
   8   chr8_88502344     HCab    T    C        0      0        2 
   8   chr8_88502344     HPrz    T    C        0      0        2 
   8   chr8_88502344     ZBoe    T    C        0      0        2 
   8   chr8_88502344     ZGre    T    C        0      0        2 
   8   chr8_88502344     ZHar    T    C        0      0        2 
   8   chr8_88502344   Sample    T    C        0      0        2 
   8   chr8_88508054     AAsi    C    A        0      0        2 
   8   chr8_88508054     AKia    C    A        0      0        2 
   8   chr8_88508054     AOna    C    A        0      0        2 
   8   chr8_88508054     ASom    C    A        0      0        2 
   8   chr8_88508054     HCab    C    A        1      2        2 
   8   chr8_88508054     HPrz    C    A        1      2        2 
   8   chr8_88508054     ZBoe    C    A        0      0        2 
   8   chr8_88508054     ZGre    C    A        0      0        2 
   8   chr8_88508054     ZHar    C    A        0      0        2 
   8   chr8_88508054   Sample    C    A        1      2        2 
   8   chr8_88509641     AAsi    G    T        0      0        2 
   8   chr8_88509641     AKia    G    T        0      0        2 
   8   chr8_88509641     AOna    G    T        0      0        2 
   8   chr8_88509641     ASom    G    T        0      0        2 
   8   chr8_88509641     HCab    G    T        1      2        2 
   8   chr8_88509641     HPrz    G    T        1      2        2 
   8   chr8_88509641     ZBoe    G    T        0      0        2 
   8   chr8_88509641     ZGre    G    T        0      0        2 
   8   chr8_88509641     ZHar    G    T        0      0        2 
   8   chr8_88509641   Sample    G    T        1      2        2 
   8   chr8_88514220     AAsi    A    G      0.5      1        2 
   8   chr8_88514220     AKia    A    G        0      0        2 
   8   chr8_88514220     AOna    A    G        0      0        2 
   8   chr8_88514220     ASom    A    G        0      0        2 
   8   chr8_88514220     HCab    A    G        0      0        2 
   8   chr8_88514220     HPrz    A    G        0      0        2 
   8   chr8_88514220     ZBoe    A    G        0      0        2 
   8   chr8_88514220     ZGre    A    G        0      0        2 
   8   chr8_88514220     ZHar    A    G        0      0        2 
   8   chr8_88514220   Sample    A    G        0      0        2 
   8   chr8_88514340     AAsi    A    G        0      0        2 
   8   chr8_88514340     AKia    A    G        0      0        2 
   8   chr8_88514340     AOna    A    G        0      0        2 
   8   chr8_88514340     ASom    A    G        0      0        2 
   8   chr8_88514340     HCab    A    G      0.5      1        2 
   8   chr8_88514340     HPrz    A    G      0.5      1        2 
   8   chr8_88514340     ZBoe    A    G        0      0        2 
   8   chr8_88514340     ZGre    A    G        0      0        2 
   8   chr8_88514340     ZHar    A    G        0      0        2 
   8   chr8_88514340   Sample    A    G        1      2        2 
   8   chr8_88517079     AAsi    G    A        0      0        2 
   8   chr8_88517079     AKia    G    A        0      0        2 
   8   chr8_88517079     AOna    G    A      0.5      1        2 
   8   chr8_88517079     ASom    G    A        0      0        2 
   8   chr8_88517079     HCab    G    A        0      0        2 
   8   chr8_88517079     HPrz    G    A        0      0        2 
   8   chr8_88517079     ZBoe    G    A        0      0        2 
   8   chr8_88517079     ZGre    G    A        0      0        2 
   8   chr8_88517079     ZHar    G    A        0      0        2 
   8   chr8_88517079   Sample    G    A        0      0        2 
   8   chr8_88519365     AAsi    G    A        0      0        2 
   8   chr8_88519365     AKia    G    A        0      0        2 
   8   chr8_88519365     AOna    G    A        0      0        2 
   8   chr8_88519365     ASom    G    A        0      0        2 
   8   chr8_88519365     HCab    G    A        0      0        2 
   8   chr8_88519365     HPrz    G    A        0      0        2 
   8   chr8_88519365     ZBoe    G    A        1      2        2 
   8   chr8_88519365     ZGre    G    A        1      2        2 
   8   chr8_88519365     ZHar    G    A        1      2        2 
   8   chr8_88519365   Sample    G    A        0      0        2 
   8   chr8_88522065     AAsi    T    C        0      0        2 
   8   chr8_88522065     AKia    T    C        0      0        2 
   8   chr8_88522065     AOna    T    C        0      0        2 
   8   chr8_88522065     ASom    T    C        0      0        2 
   8   chr8_88522065     HCab    T    C      0.5      1        2 
   8   chr8_88522065     HPrz    T    C      0.5      1        2 
   8   chr8_88522065     ZBoe    T    C        0      0        2 
   8   chr8_88522065     ZGre    T    C        0      0        2 
   8   chr8_88522065     ZHar    T    C        0      0        2 
   8   chr8_88522065   Sample    T    C        1      2        2 
   8   chr8_88522279     AAsi    A    G        0      0        2 
   8   chr8_88522279     AKia    A    G        0      0        2 
   8   chr8_88522279     AOna    A    G        0      0        2 
   8   chr8_88522279     ASom    A    G        0      0        2 
   8   chr8_88522279     HCab    A    G      0.5      1        2 
   8   chr8_88522279     HPrz    A    G      0.5      1        2 
   8   chr8_88522279     ZBoe    A    G        0      0        2 
   8   chr8_88522279     ZGre    A    G        0      0        2 
   8   chr8_88522279     ZHar    A    G        0      0        2 
   8   chr8_88522279   Sample    A    G        1      2        2 
   8   chr8_88522902     AAsi    T    C        0      0        2 
   8   chr8_88522902     AKia    T    C        0      0        2 
   8   chr8_88522902     AOna    T    C        0      0        2 
   8   chr8_88522902     ASom    T    C        0      0        2 
   8   chr8_88522902     HCab    T    C        1      2        2 
   8   chr8_88522902     HPrz    T    C        1      2        2 
   8   chr8_88522902     ZBoe    T    C        0      0        2 
   8   chr8_88522902     ZGre    T    C        0      0        2 
   8   chr8_88522902     ZHar    T    C        0      0        2 
   8   chr8_88522902   Sample    T    C        1      2        2 
   8   chr8_88530618     AAsi    T    C        0      0        2 
   8   chr8_88530618     AKia    T    C      0.5      1        2 
   8   chr8_88530618     AOna    T    C        1      2        2 
   8   chr8_88530618     ASom    T    C        0      0        2 
   8   chr8_88530618     HCab    T    C        0      0        2 
   8   chr8_88530618     HPrz    T    C        0      0        2 
   8   chr8_88530618     ZBoe    T    C        0      0        2 
   8   chr8_88530618     ZGre    T    C        0      0        2 
   8   chr8_88530618     ZHar    T    C        0      0        2 
   8   chr8_88530618   Sample    T    C        0      0        2 
   8   chr8_88531494     AAsi    C    T        0      0        2 
   8   chr8_88531494     AKia    C    T        0      0        2 
   8   chr8_88531494     AOna    C    T        0      0        2 
   8   chr8_88531494     ASom    C    T        0      0        2 
   8   chr8_88531494     HCab    C    T        0      0        2 
   8   chr8_88531494     HPrz    C    T        0      0        2 
   8   chr8_88531494     ZBoe    C    T        0      0        2 
   8   chr8_88531494     ZGre    C    T        0      0        2 
   8   chr8_88531494     ZHar    C    T        1      2        2 
   8   chr8_88531494   Sample    C    T        0      0        2 
   8   chr8_88532416     AAsi    T    C        0      0        2 
   8   chr8_88532416     AKia    T    C        0      0        2 
   8   chr8_88532416     AOna    T    C        0      0        2 
   8   chr8_88532416     ASom    T    C        1      2        2 
   8   chr8_88532416     HCab    T    C        0      0        2 
   8   chr8_88532416     HPrz    T    C        0      0        2 
   8   chr8_88532416     ZBoe    T    C        0      0        2 
   8   chr8_88532416     ZGre    T    C        0      0        2 
   8   chr8_88532416     ZHar    T    C        0      0        2 
   8   chr8_88532416   Sample    T    C        0      0        2 
   8   chr8_88534601     AAsi    A    G        1      2        2 
   8   chr8_88534601     AKia    A    G        0      0        2 
   8   chr8_88534601     AOna    A    G        0      0        2 
   8   chr8_88534601     ASom    A    G        0      0        2 
   8   chr8_88534601     HCab    A    G        0      0        2 
   8   chr8_88534601     HPrz    A    G        0      0        2 
   8   chr8_88534601     ZBoe    A    G        0      0        2 
   8   chr8_88534601     ZGre    A    G        0      0        2 
   8   chr8_88534601     ZHar    A    G        0      0        2 
   8   chr8_88534601   Sample    A    G        0      0        2 
   8   chr8_88536420     AAsi    G    A        0      0        2 
   8   chr8_88536420     AKia    G    A      0.5      1        2 
   8   chr8_88536420     AOna    G    A        0      0        2 
   8   chr8_88536420     ASom    G    A        0      0        2 
   8   chr8_88536420     HCab    G    A        0      0        2 
   8   chr8_88536420     HPrz    G    A        0      0        2 
   8   chr8_88536420     ZBoe    G    A        0      0        2 
   8   chr8_88536420     ZGre    G    A        0      0        2 
   8   chr8_88536420     ZHar    G    A        0      0        2 
   8   chr8_88536420   Sample    G    A        0      0        2 
   8   chr8_88539095     AAsi    C    T        0      0        2 
   8   chr8_88539095     AKia    C    T      0.5      1        2 
   8   chr8_88539095     AOna    C    T        1      2        2 
   8   chr8_88539095     ASom    C    T        0      0        2 
   8   chr8_88539095     HCab    C    T        0      0        2 
   8   chr8_88539095     HPrz    C    T        0      0        2 
   8   chr8_88539095     ZBoe    C    T        0      0        2 
   8   chr8_88539095     ZGre    C    T        0      0        2 
   8   chr8_88539095     ZHar    C    T        0      0        2 
   8   chr8_88539095   Sample    C    T        0      0        2 
   8   chr8_88548399     AAsi    A    G        0      0        2 
   8   chr8_88548399     AKia    A    G        1      2        2 
   8   chr8_88548399     AOna    A    G        1      2        2 
   8   chr8_88548399     ASom    A    G        0      0        2 
   8   chr8_88548399     HCab    A    G        0      0        2 
   8   chr8_88548399     HPrz    A    G        0      0        2 
   8   chr8_88548399     ZBoe    A    G        0      0        2 
   8   chr8_88548399     ZGre    A    G        0      0        2 
   8   chr8_88548399     ZHar    A    G        0      0        2 
   8   chr8_88548399   Sample    A    G        0      0        2 
   8   chr8_88551372     AAsi    G    A        0      0        2 
   8   chr8_88551372     AKia    G    A      0.5      1        2 
   8   chr8_88551372     AOna    G    A      0.5      1        2 
   8   chr8_88551372     ASom    G    A        0      0        2 
   8   chr8_88551372     HCab    G    A        0      0        2 
   8   chr8_88551372     HPrz    G    A        0      0        2 
   8   chr8_88551372     ZBoe    G    A        0      0        2 
   8   chr8_88551372     ZGre    G    A        0      0        2 
   8   chr8_88551372     ZHar    G    A        0      0        2 
   8   chr8_88551372   Sample    G    A        0      0        2 
   8   chr8_88565231     AAsi    T    C        0      0        2 
   8   chr8_88565231     AKia    T    C        0      0        2 
   8   chr8_88565231     AOna    T    C      0.5      1        2 
   8   chr8_88565231     ASom    T    C        0      0        2 
   8   chr8_88565231     HCab    T    C        0      0        2 
   8   chr8_88565231     HPrz    T    C        0      0        2 
   8   chr8_88565231     ZBoe    T    C        0      0        2 
   8   chr8_88565231     ZGre    T    C        0      0        2 
   8   chr8_88565231     ZHar    T    C        0      0        2 
   8   chr8_88565231   Sample    T    C        0      0        2 
   8   chr8_88569435     AAsi    A    G        0      0        2 
   8   chr8_88569435     AKia    A    G        0      0        2 
   8   chr8_88569435     AOna    A    G        0      0        2 
   8   chr8_88569435     ASom    A    G        0      0        2 
   8   chr8_88569435     HCab    A    G        0      0        2 
   8   chr8_88569435     HPrz    A    G        0      0        2 
   8   chr8_88569435     ZBoe    A    G        0      0        2 
   8   chr8_88569435     ZGre    A    G        0      0        2 
   8   chr8_88569435     ZHar    A    G        1      2        2 
   8   chr8_88569435   Sample    A    G        0      0        2 
   8   chr8_88571810     AAsi    C    T        0      0        2 
   8   chr8_88571810     AKia    C    T        0      0        2 
   8   chr8_88571810     AOna    C    T        0      0        2 
   8   chr8_88571810     ASom    C    T        0      0        2 
   8   chr8_88571810     HCab    C    T        0      0        2 
   8   chr8_88571810     HPrz    C    T        0      0        2 
   8   chr8_88571810     ZBoe    C    T        1      2        2 
   8   chr8_88571810     ZGre    C    T        0      0        2 
   8   chr8_88571810     ZHar    C    T        0      0        2 
   8   chr8_88571810   Sample    C    T        0      0        2 
   8   chr8_88573503     AAsi    A    G        0      0        2 
   8   chr8_88573503     AKia    A    G        0      0        2 
   8   chr8_88573503     AOna    A    G        0      0        2 
   8   chr8_88573503     ASom    A    G        0      0        2 
   8   chr8_88573503     HCab    A    G        1      2        2 
   8   chr8_88573503     HPrz    A    G        1      2        2 
   8   chr8_88573503     ZBoe    A    G        0      0        2 
   8   chr8_88573503     ZGre    A    G        0      0        2 
   8   chr8_88573503     ZHar    A    G        0      0        2 
   8   chr8_88573503   Sample    A    G        1      2        2 
   8   chr8_88577965     AAsi    A    G        0      0        2 
   8   chr8_88577965     AKia    A    G        1      2        2 
   8   chr8_88577965     AOna    A    G        1      2        2 
   8   chr8_88577965     ASom    A    G        0      0        2 
   8   chr8_88577965     HCab    A    G        0      0        2 
   8   chr8_88577965     HPrz    A    G        0      0        2 
   8   chr8_88577965     ZBoe    A    G        0      0        2 
   8   chr8_88577965     ZGre    A    G        1      2        2 
   8   chr8_88577965     ZHar    A    G        0      0        2 
   8   chr8_88577965   Sample    A    G        0      0        2 
   8   chr8_88584120     AAsi    G    T        0      0        2 
   8   chr8_88584120     AKia    G    T        0      0        2 
   8   chr8_88584120     AOna    G    T        0      0        2 
   8   chr8_88584120     ASom    G    T        0      0        2 
   8   chr8_88584120     HCab    G    T        0      0        2 
   8   chr8_88584120     HPrz    G    T        0      0        2 
   8   chr8_88584120     ZBoe    G    T        0      0        2 
   8   chr8_88584120     ZGre    G    T        1      2        2 
   8   chr8_88584120     ZHar    G    T        0      0        2 
   8   chr8_88584120   Sample    G    T        0      0        2 
   8   chr8_88585145     AAsi    C    T        0      0        2 
   8   chr8_88585145     AKia    C    T        1      2        2 
   8   chr8_88585145     AOna    C    T        1      2        2 
   8   chr8_88585145     ASom    C    T        0      0        2 
   8   chr8_88585145     HCab    C    T        0      0        2 
   8   chr8_88585145     HPrz    C    T        0      0        2 
   8   chr8_88585145     ZBoe    C    T        0      0        2 
   8   chr8_88585145     ZGre    C    T        0      0        2 
   8   chr8_88585145     ZHar    C    T        0      0        2 
   8   chr8_88585145   Sample    C    T        0      0        2 
   8   chr8_88586049     AAsi    C    G        0      0        2 
   8   chr8_88586049     AKia    C    G        0      0        2 
   8   chr8_88586049     AOna    C    G        0      0        2 
   8   chr8_88586049     ASom    C    G        0      0        2 
   8   chr8_88586049     HCab    C    G        1      2        2 
   8   chr8_88586049     HPrz    C    G        1      2        2 
   8   chr8_88586049     ZBoe    C    G        0      0        2 
   8   chr8_88586049     ZGre    C    G        0      0        2 
   8   chr8_88586049     ZHar    C    G        0      0        2 
   8   chr8_88586049   Sample    C    G        1      2        2 
   8   chr8_88592077     AAsi    C    T        1      2        2 
   8   chr8_88592077     AKia    C    T        0      0        2 
   8   chr8_88592077     AOna    C    T        0      0        2 
   8   chr8_88592077     ASom    C    T        1      2        2 
   8   chr8_88592077     HCab    C    T        0      0        2 
   8   chr8_88592077     HPrz    C    T        0      0        2 
   8   chr8_88592077     ZBoe    C    T        0      0        2 
   8   chr8_88592077     ZGre    C    T        0      0        2 
   8   chr8_88592077     ZHar    C    T        0      0        2 
   8   chr8_88592077   Sample    C    T        0      0        2 
   8   chr8_88593508     AAsi    T    C        0      0        2 
   8   chr8_88593508     AKia    T    C        0      0        2 
   8   chr8_88593508     AOna    T    C        0      0        2 
   8   chr8_88593508     ASom    T    C        0      0        2 
   8   chr8_88593508     HCab    T    C        1      2        2 
   8   chr8_88593508     HPrz    T    C        1      2        2 
   8   chr8_88593508     ZBoe    T    C        0      0        2 
   8   chr8_88593508     ZGre    T    C        0      0        2 
   8   chr8_88593508     ZHar    T    C        0      0        2 
   8   chr8_88593508   Sample    T    C        1      2        2 
   8   chr8_88597424     AAsi    T    C        0      0        2 
   8   chr8_88597424     AKia    T    C        0      0        2 
   8   chr8_88597424     AOna    T    C        0      0        2 
   8   chr8_88597424     ASom    T    C        0      0        2 
   8   chr8_88597424     HCab    T    C        1      2        2 
   8   chr8_88597424     HPrz    T    C        1      2        2 
   8   chr8_88597424     ZBoe    T    C        0      0        2 
   8   chr8_88597424     ZGre    T    C        0      0        2 
   8   chr8_88597424     ZHar    T    C        0      0        2 
   8   chr8_88597424   Sample    T    C        1      2        2 
   8   chr8_88598222     AAsi    G    A        0      0        2 
   8   chr8_88598222     AKia    G    A        0      0        2 
   8   chr8_88598222     AOna    G    A        0      0        2 
   8   chr8_88598222     ASom    G    A        0      0        2 
   8   chr8_88598222     HCab    G    A        0      0        2 
   8   chr8_88598222     HPrz    G    A        0      0        2 
   8   chr8_88598222     ZBoe    G    A        0      0        2 
   8   chr8_88598222     ZGre    G    A      0.5      1        2 
   8   chr8_88598222     ZHar    G    A        0      0        2 
   8   chr8_88598222   Sample    G    A        0      0        2 
   8   chr8_88605559     AAsi    A    G        0      0        2 
   8   chr8_88605559     AKia    A    G        0      0        2 
   8   chr8_88605559     AOna    A    G        0      0        2 
   8   chr8_88605559     ASom    A    G        0      0        2 
   8   chr8_88605559     HCab    A    G      0.5      1        2 
   8   chr8_88605559     HPrz    A    G        1      2        2 
   8   chr8_88605559     ZBoe    A    G        0      0        2 
   8   chr8_88605559     ZGre    A    G        0      0        2 
   8   chr8_88605559     ZHar    A    G        0      0        2 
   8   chr8_88605559   Sample    A    G        1      2        2 
   8   chr8_88610175     AAsi    C    T        0      0        2 
   8   chr8_88610175     AKia    C    T        0      0        2 
   8   chr8_88610175     AOna    C    T        0      0        2 
   8   chr8_88610175     ASom    C    T        0      0        2 
   8   chr8_88610175     HCab    C    T        1      2        2 
   8   chr8_88610175     HPrz    C    T        1      2        2 
   8   chr8_88610175     ZBoe    C    T        0      0        2 
   8   chr8_88610175     ZGre    C    T        0      0        2 
   8   chr8_88610175     ZHar    C    T        0      0        2 
   8   chr8_88610175   Sample    C    T        1      2        2 
   8   chr8_88611284     AAsi    C    T        1      2        2 
   8   chr8_88611284     AKia    C    T        0      0        2 
   8   chr8_88611284     AOna    C    T        0      0        2 
   8   chr8_88611284     ASom    C    T        0      0        2 
   8   chr8_88611284     HCab    C    T        0      0        2 
   8   chr8_88611284     HPrz    C    T        0      0        2 
   8   chr8_88611284     ZBoe    C    T        0      0        2 
   8   chr8_88611284     ZGre    C    T        0      0        2 
   8   chr8_88611284     ZHar    C    T        0      0        2 
   8   chr8_88611284   Sample    C    T        0      0        2 
   8   chr8_88616428     AAsi    A    G        0      0        2 
   8   chr8_88616428     AKia    A    G        0      0        2 
   8   chr8_88616428     AOna    A    G        0      0        2 
   8   chr8_88616428     ASom    A    G        0      0        2 
   8   chr8_88616428     HCab    A    G        0      0        2 
   8   chr8_88616428     HPrz    A    G        0      0        2 
   8   chr8_88616428     ZBoe    A    G        1      2        2 
   8   chr8_88616428     ZGre    A    G        0      0        2 
   8   chr8_88616428     ZHar    A    G        0      0        2 
   8   chr8_88616428   Sample    A    G        0      0        2 
   8   chr8_88618215     AAsi    G    C        1      2        2 
   8   chr8_88618215     AKia    G    C        1      2        2 
   8   chr8_88618215     AOna    G    C      0.5      1        2 
   8   chr8_88618215     ASom    G    C        1      2        2 
   8   chr8_88618215     HCab    G    C        0      0        2 
   8   chr8_88618215     HPrz    G    C        0      0        2 
   8   chr8_88618215     ZBoe    G    C        0      0        2 
   8   chr8_88618215     ZGre    G    C        0      0        2 
   8   chr8_88618215     ZHar    G    C        0      0        2 
   8   chr8_88618215   Sample    G    C        0      0        2 
   8   chr8_88625629     AAsi    G    A        0      0        2 
   8   chr8_88625629     AKia    G    A        0      0        2 
   8   chr8_88625629     AOna    G    A        0      0        2 
   8   chr8_88625629     ASom    G    A        0      0        2 
   8   chr8_88625629     HCab    G    A        0      0        2 
   8   chr8_88625629     HPrz    G    A        0      0        2 
   8   chr8_88625629     ZBoe    G    A        0      0        2 
   8   chr8_88625629     ZGre    G    A        0      0        2 
   8   chr8_88625629     ZHar    G    A      0.5      1        2 
   8   chr8_88625629   Sample    G    A        0      0        2 
   8   chr8_88625700     AAsi    C    G        0      0        2 
   8   chr8_88625700     AKia    C    G        0      0        2 
   8   chr8_88625700     AOna    C    G        0      0        2 
   8   chr8_88625700     ASom    C    G        0      0        2 
   8   chr8_88625700     HCab    C    G        1      2        2 
   8   chr8_88625700     HPrz    C    G        1      2        2 
   8   chr8_88625700     ZBoe    C    G        0      0        2 
   8   chr8_88625700     ZGre    C    G        0      0        2 
   8   chr8_88625700     ZHar    C    G        0      0        2 
   8   chr8_88625700   Sample    C    G        1      2        2 
   8   chr8_88625825     AAsi    A    C        0      0        2 
   8   chr8_88625825     AKia    A    C        0      0        2 
   8   chr8_88625825     AOna    A    C        0      0        2 
   8   chr8_88625825     ASom    A    C        0      0        2 
   8   chr8_88625825     HCab    A    C        1      2        2 
   8   chr8_88625825     HPrz    A    C        1      2        2 
   8   chr8_88625825     ZBoe    A    C        0      0        2 
   8   chr8_88625825     ZGre    A    C        0      0        2 
   8   chr8_88625825     ZHar    A    C        0      0        2 
   8   chr8_88625825   Sample    A    C        1      2        2 
   8   chr8_88633291     AAsi    A    T        0      0        2 
   8   chr8_88633291     AKia    A    T      0.5      1        2 
   8   chr8_88633291     AOna    A    T      0.5      1        2 
   8   chr8_88633291     ASom    A    T        0      0        2 
   8   chr8_88633291     HCab    A    T        0      0        2 
   8   chr8_88633291     HPrz    A    T        0      0        2 
   8   chr8_88633291     ZBoe    A    T        1      2        2 
   8   chr8_88633291     ZGre    A    T        0      0        2 
   8   chr8_88633291     ZHar    A    T        1      2        2 
   8   chr8_88633291   Sample    A    T        0      0        2 
   8   chr8_88635796     AAsi    A    G        0      0        2 
   8   chr8_88635796     AKia    A    G        0      0        2 
   8   chr8_88635796     AOna    A    G        0      0        2 
   8   chr8_88635796     ASom    A    G        1      2        2 
   8   chr8_88635796     HCab    A    G        0      0        2 
   8   chr8_88635796     HPrz    A    G        0      0        2 
   8   chr8_88635796     ZBoe    A    G        0      0        2 
   8   chr8_88635796     ZGre    A    G        0      0        2 
   8   chr8_88635796     ZHar    A    G        0      0        2 
   8   chr8_88635796   Sample    A    G        0      0        2 
   8   chr8_88641094     AAsi    A    C        0      0        2 
   8   chr8_88641094     AKia    A    C        0      0        2 
   8   chr8_88641094     AOna    A    C        0      0        2 
   8   chr8_88641094     ASom    A    C        0      0        2 
   8   chr8_88641094     HCab    A    C        0      0        2 
   8   chr8_88641094     HPrz    A    C        0      0        2 
   8   chr8_88641094     ZBoe    A    C      0.5      1        2 
   8   chr8_88641094     ZGre    A    C        0      0        2 
   8   chr8_88641094     ZHar    A    C        0      0        2 
   8   chr8_88641094   Sample    A    C        0      0        2 
   8   chr8_88641160     AAsi    A    G        1      2        2 
   8   chr8_88641160     AKia    A    G        0      0        2 
   8   chr8_88641160     AOna    A    G      0.5      1        2 
   8   chr8_88641160     ASom    A    G        1      2        2 
   8   chr8_88641160     HCab    A    G        0      0        2 
   8   chr8_88641160     HPrz    A    G        0      0        2 
   8   chr8_88641160     ZBoe    A    G        1      2        2 
   8   chr8_88641160     ZGre    A    G        0      0        2 
   8   chr8_88641160     ZHar    A    G        1      2        2 
   8   chr8_88641160   Sample    A    G        0      0        2 
   8   chr8_88650235     AAsi    C    A        0      0        2 
   8   chr8_88650235     AKia    C    A        0      0        2 
   8   chr8_88650235     AOna    C    A        0      0        2 
   8   chr8_88650235     ASom    C    A        0      0        2 
   8   chr8_88650235     HCab    C    A        0      0        2 
   8   chr8_88650235     HPrz    C    A        0      0        2 
   8   chr8_88650235     ZBoe    C    A      0.5      1        2 
   8   chr8_88650235     ZGre    C    A        0      0        2 
   8   chr8_88650235     ZHar    C    A        0      0        2 
   8   chr8_88650235   Sample    C    A        0      0        2 
   8   chr8_88651703     AAsi    T    C        0      0        2 
   8   chr8_88651703     AKia    T    C        0      0        2 
   8   chr8_88651703     AOna    T    C        0      0        2 
   8   chr8_88651703     ASom    T    C        0      0        2 
   8   chr8_88651703     HCab    T    C        0      0        2 
   8   chr8_88651703     HPrz    T    C        0      0        2 
   8   chr8_88651703     ZBoe    T    C        0      0        2 
   8   chr8_88651703     ZGre    T    C        0      0        2 
   8   chr8_88651703     ZHar    T    C        1      2        2 
   8   chr8_88651703   Sample    T    C        0      0        2 
   8   chr8_88653897     AAsi    T    C        0      0        2 
   8   chr8_88653897     AKia    T    C        0      0        2 
   8   chr8_88653897     AOna    T    C      0.5      1        2 
   8   chr8_88653897     ASom    T    C        0      0        2 
   8   chr8_88653897     HCab    T    C        0      0        2 
   8   chr8_88653897     HPrz    T    C        0      0        2 
   8   chr8_88653897     ZBoe    T    C        0      0        2 
   8   chr8_88653897     ZGre    T    C        0      0        2 
   8   chr8_88653897     ZHar    T    C        1      2        2 
   8   chr8_88653897   Sample    T    C        0      0        2 
   8   chr8_88654551     AAsi    A    G        0      0        2 
   8   chr8_88654551     AKia    A    G        0      0        2 
   8   chr8_88654551     AOna    A    G        0      0        2 
   8   chr8_88654551     ASom    A    G        0      0        2 
   8   chr8_88654551     HCab    A    G        0      0        2 
   8   chr8_88654551     HPrz    A    G        0      0        2 
   8   chr8_88654551     ZBoe    A    G      0.5      1        2 
   8   chr8_88654551     ZGre    A    G        0      0        2 
   8   chr8_88654551     ZHar    A    G        0      0        2 
   8   chr8_88654551   Sample    A    G        0      0        2 
   8   chr8_88656624     AAsi    C    T        0      0        2 
   8   chr8_88656624     AKia    C    T        0      0        2 
   8   chr8_88656624     AOna    C    T        0      0        2 
   8   chr8_88656624     ASom    C    T        0      0        2 
   8   chr8_88656624     HCab    C    T        1      2        2 
   8   chr8_88656624     HPrz    C    T        1      2        2 
   8   chr8_88656624     ZBoe    C    T        0      0        2 
   8   chr8_88656624     ZGre    C    T        0      0        2 
   8   chr8_88656624     ZHar    C    T        0      0        2 
   8   chr8_88656624   Sample    C    T        1      2        2 
   8   chr8_88657311     AAsi    G    T        0      0        2 
   8   chr8_88657311     AKia    G    T        0      0        2 
   8   chr8_88657311     AOna    G    T        0      0        2 
   8   chr8_88657311     ASom    G    T        0      0        2 
   8   chr8_88657311     HCab    G    T        0      0        2 
   8   chr8_88657311     HPrz    G    T        0      0        2 
   8   chr8_88657311     ZBoe    G    T        0      0        2 
   8   chr8_88657311     ZGre    G    T        0      0        2 
   8   chr8_88657311     ZHar    G    T        1      2        2 
   8   chr8_88657311   Sample    G    T        0      0        2 
   8   chr8_88658160     AAsi    T    C        0      0        2 
   8   chr8_88658160     AKia    T    C        0      0        2 
   8   chr8_88658160     AOna    T    C      0.5      1        2 
   8   chr8_88658160     ASom    T    C        0      0        2 
   8   chr8_88658160     HCab    T    C        0      0        2 
   8   chr8_88658160     HPrz    T    C        0      0        2 
   8   chr8_88658160     ZBoe    T    C        0      0        2 
   8   chr8_88658160     ZGre    T    C        0      0        2 
   8   chr8_88658160     ZHar    T    C        0      0        2 
   8   chr8_88658160   Sample    T    C        0      0        2 
   8   chr8_88665496     AAsi    G    A        1      2        2 
   8   chr8_88665496     AKia    G    A        0      0        2 
   8   chr8_88665496     AOna    G    A        0      0        2 
   8   chr8_88665496     ASom    G    A        1      2        2 
   8   chr8_88665496     HCab    G    A        0      0        2 
   8   chr8_88665496     HPrz    G    A        0      0        2 
   8   chr8_88665496     ZBoe    G    A        0      0        2 
   8   chr8_88665496     ZGre    G    A        0      0        2 
   8   chr8_88665496     ZHar    G    A        0      0        2 
   8   chr8_88665496   Sample    G    A        0      0        2 
   8   chr8_88666998     AAsi    T    C        0      0        2 
   8   chr8_88666998     AKia    T    C        1      2        2 
   8   chr8_88666998     AOna    T    C      0.5      1        2 
   8   chr8_88666998     ASom    T    C        0      0        2 
   8   chr8_88666998     HCab    T    C        0      0        2 
   8   chr8_88666998     HPrz    T    C        0      0        2 
   8   chr8_88666998     ZBoe    T    C        1      2        2 
   8   chr8_88666998     ZGre    T    C        0      0        2 
   8   chr8_88666998     ZHar    T    C        0      0        2 
   8   chr8_88666998   Sample    T    C        0      0        2 
   8   chr8_88669468     AAsi    C    T        0      0        2 
   8   chr8_88669468     AKia    C    T        0      0        2 
   8   chr8_88669468     AOna    C    T      0.5      1        2 
   8   chr8_88669468     ASom    C    T        0      0        2 
   8   chr8_88669468     HCab    C    T        0      0        2 
   8   chr8_88669468     HPrz    C    T        0      0        2 
   8   chr8_88669468     ZBoe    C    T        0      0        2 
   8   chr8_88669468     ZGre    C    T        0      0        2 
   8   chr8_88669468     ZHar    C    T        0      0        2 
   8   chr8_88669468   Sample    C    T        0      0        2 
   8   chr8_88670181     AAsi    A    G        0      0        2 
   8   chr8_88670181     AKia    A    G      0.5      1        2 
   8   chr8_88670181     AOna    A    G        0      0        2 
   8   chr8_88670181     ASom    A    G        0      0        2 
   8   chr8_88670181     HCab    A    G        0      0        2 
   8   chr8_88670181     HPrz    A    G        0      0        2 
   8   chr8_88670181     ZBoe    A    G        0      0        2 
   8   chr8_88670181     ZGre    A    G        0      0        2 
   8   chr8_88670181     ZHar    A    G        0      0        2 
   8   chr8_88670181   Sample    A    G        0      0        2 
   8   chr8_88670192     AAsi    G    A        0      0        2 
   8   chr8_88670192     AKia    G    A        0      0        2 
   8   chr8_88670192     AOna    G    A        0      0        2 
   8   chr8_88670192     ASom    G    A        0      0        2 
   8   chr8_88670192     HCab    G    A        1      2        2 
   8   chr8_88670192     HPrz    G    A        1      2        2 
   8   chr8_88670192     ZBoe    G    A        0      0        2 
   8   chr8_88670192     ZGre    G    A        0      0        2 
   8   chr8_88670192     ZHar    G    A        0      0        2 
   8   chr8_88670192   Sample    G    A        1      2        2 
   8   chr8_88674554     AAsi    G    T        1      2        2 
   8   chr8_88674554     AKia    G    T        0      0        2 
   8   chr8_88674554     AOna    G    T        0      0        2 
   8   chr8_88674554     ASom    G    T        1      2        2 
   8   chr8_88674554     HCab    G    T        0      0        2 
   8   chr8_88674554     HPrz    G    T        0      0        2 
   8   chr8_88674554     ZBoe    G    T        0      0        2 
   8   chr8_88674554     ZGre    G    T        0      0        2 
   8   chr8_88674554     ZHar    G    T        0      0        2 
   8   chr8_88674554   Sample    G    T        0      0        2 
   8   chr8_88675819     AAsi    T    C        0      0        2 
   8   chr8_88675819     AKia    T    C        0      0        2 
   8   chr8_88675819     AOna    T    C        0      0        2 
   8   chr8_88675819     ASom    T    C        0      0        2 
   8   chr8_88675819     HCab    T    C        0      0        2 
   8   chr8_88675819     HPrz    T    C        0      0        2 
   8   chr8_88675819     ZBoe    T    C        1      2        2 
   8   chr8_88675819     ZGre    T    C        1      2        2 
   8   chr8_88675819     ZHar    T    C        1      2        2 
   8   chr8_88675819   Sample    T    C        0      0        2 
   8   chr8_88678194     AAsi    T    C        0      0        2 
   8   chr8_88678194     AKia    T    C        0      0        2 
   8   chr8_88678194     AOna    T    C        0      0        2 
   8   chr8_88678194     ASom    T    C        0      0        2 
   8   chr8_88678194     HCab    T    C        0      0        2 
   8   chr8_88678194     HPrz    T    C        0      0        2 
   8   chr8_88678194     ZBoe    T    C      0.5      1        2 
   8   chr8_88678194     ZGre    T    C        0      0        2 
   8   chr8_88678194     ZHar    T    C        0      0        2 
   8   chr8_88678194   Sample    T    C        0      0        2 
   8   chr8_88680278     AAsi    A    T        1      2        2 
   8   chr8_88680278     AKia    A    T        0      0        2 
   8   chr8_88680278     AOna    A    T        0      0        2 
   8   chr8_88680278     ASom    A    T        1      2        2 
   8   chr8_88680278     HCab    A    T        0      0        2 
   8   chr8_88680278     HPrz    A    T        0      0        2 
   8   chr8_88680278     ZBoe    A    T        0      0        2 
   8   chr8_88680278     ZGre    A    T        0      0        2 
   8   chr8_88680278     ZHar    A    T        0      0        2 
   8   chr8_88680278   Sample    A    T        0      0        2 
   8   chr8_88687069     AAsi    C    T        0      0        2 
   8   chr8_88687069     AKia    C    T        0      0        2 
   8   chr8_88687069     AOna    C    T        0      0        2 
   8   chr8_88687069     ASom    C    T        0      0        2 
   8   chr8_88687069     HCab    C    T        0      0        2 
   8   chr8_88687069     HPrz    C    T        0      0        2 
   8   chr8_88687069     ZBoe    C    T        0      0        2 
   8   chr8_88687069     ZGre    C    T        0      0        2 
   8   chr8_88687069     ZHar    C    T        1      2        2 
   8   chr8_88687069   Sample    C    T        0      0        2 
   8   chr8_88687491     AAsi    T    C        0      0        2 
   8   chr8_88687491     AKia    T    C        0      0        2 
   8   chr8_88687491     AOna    T    C        0      0        2 
   8   chr8_88687491     ASom    T    C        0      0        2 
   8   chr8_88687491     HCab    T    C        0      0        2 
   8   chr8_88687491     HPrz    T    C      0.5      1        2 
   8   chr8_88687491     ZBoe    T    C        0      0        2 
   8   chr8_88687491     ZGre    T    C        0      0        2 
   8   chr8_88687491     ZHar    T    C        0      0        2 
   8   chr8_88687491   Sample    T    C        1      2        2 
   8   chr8_88700649     AAsi    G    A        0      0        2 
   8   chr8_88700649     AKia    G    A        0      0        2 
   8   chr8_88700649     AOna    G    A        0      0        2 
   8   chr8_88700649     ASom    G    A        0      0        2 
   8   chr8_88700649     HCab    G    A        0      0        2 
   8   chr8_88700649     HPrz    G    A        0      0        2 
   8   chr8_88700649     ZBoe    G    A      0.5      1        2 
   8   chr8_88700649     ZGre    G    A        0      0        2 
   8   chr8_88700649     ZHar    G    A        0      0        2 
   8   chr8_88700649   Sample    G    A        0      0        2 
   8   chr8_88706448     AAsi    A    G        0      0        2 
   8   chr8_88706448     AKia    A    G        0      0        2 
   8   chr8_88706448     AOna    A    G        0      0        2 
   8   chr8_88706448     ASom    A    G        0      0        2 
   8   chr8_88706448     HCab    A    G        0      0        2 
   8   chr8_88706448     HPrz    A    G        0      0        2 
   8   chr8_88706448     ZBoe    A    G        0      0        2 
   8   chr8_88706448     ZGre    A    G        1      2        2 
   8   chr8_88706448     ZHar    A    G        0      0        2 
   8   chr8_88706448   Sample    A    G        0      0        2 
   8   chr8_88711830     AAsi    G    A        0      0        2 
   8   chr8_88711830     AKia    G    A        0      0        2 
   8   chr8_88711830     AOna    G    A        0      0        2 
   8   chr8_88711830     ASom    G    A        0      0        2 
   8   chr8_88711830     HCab    G    A        1      2        2 
   8   chr8_88711830     HPrz    G    A        1      2        2 
   8   chr8_88711830     ZBoe    G    A        0      0        2 
   8   chr8_88711830     ZGre    G    A        0      0        2 
   8   chr8_88711830     ZHar    G    A        0      0        2 
   8   chr8_88711830   Sample    G    A        1      2        2 
   8   chr8_88713412     AAsi    A    G        0      0        2 
   8   chr8_88713412     AKia    A    G        0      0        2 
   8   chr8_88713412     AOna    A    G        0      0        2 
   8   chr8_88713412     ASom    A    G        0      0        2 
   8   chr8_88713412     HCab    A    G        0      0        2 
   8   chr8_88713412     HPrz    A    G      0.5      1        2 
   8   chr8_88713412     ZBoe    A    G        0      0        2 
   8   chr8_88713412     ZGre    A    G        0      0        2 
   8   chr8_88713412     ZHar    A    G        0      0        2 
   8   chr8_88713412   Sample    A    G        0      0        2 
   8   chr8_88713695     AAsi    A    G        0      0        2 
   8   chr8_88713695     AKia    A    G      0.5      1        2 
   8   chr8_88713695     AOna    A    G        0      0        2 
   8   chr8_88713695     ASom    A    G        0      0        2 
   8   chr8_88713695     HCab    A    G        0      0        2 
   8   chr8_88713695     HPrz    A    G        0      0        2 
   8   chr8_88713695     ZBoe    A    G        0      0        2 
   8   chr8_88713695     ZGre    A    G        0      0        2 
   8   chr8_88713695     ZHar    A    G        0      0        2 
   8   chr8_88713695   Sample    A    G        0      0        2 
   8   chr8_88714788     AAsi    G    T        0      0        2 
   8   chr8_88714788     AKia    G    T        1      2        2 
   8   chr8_88714788     AOna    G    T        1      2        2 
   8   chr8_88714788     ASom    G    T        0      0        2 
   8   chr8_88714788     HCab    G    T        0      0        2 
   8   chr8_88714788     HPrz    G    T        0      0        2 
   8   chr8_88714788     ZBoe    G    T        0      0        2 
   8   chr8_88714788     ZGre    G    T        0      0        2 
   8   chr8_88714788     ZHar    G    T        0      0        2 
   8   chr8_88714788   Sample    G    T        0      0        2 
   8   chr8_88721746     AAsi    C    T        0      0        2 
   8   chr8_88721746     AKia    C    T        0      0        2 
   8   chr8_88721746     AOna    C    T        0      0        2 
   8   chr8_88721746     ASom    C    T        0      0        2 
   8   chr8_88721746     HCab    C    T        0      0        2 
   8   chr8_88721746     HPrz    C    T        1      2        2 
   8   chr8_88721746     ZBoe    C    T        0      0        2 
   8   chr8_88721746     ZGre    C    T        0      0        2 
   8   chr8_88721746     ZHar    C    T        0      0        2 
   8   chr8_88721746   Sample    C    T        1      2        2 
   8   chr8_88723569     AAsi    C    T        0      0        2 
   8   chr8_88723569     AKia    C    T        0      0        2 
   8   chr8_88723569     AOna    C    T        0      0        2 
   8   chr8_88723569     ASom    C    T        0      0        2 
   8   chr8_88723569     HCab    C    T        1      2        2 
   8   chr8_88723569     HPrz    C    T        1      2        2 
   8   chr8_88723569     ZBoe    C    T        0      0        2 
   8   chr8_88723569     ZGre    C    T        0      0        2 
   8   chr8_88723569     ZHar    C    T        0      0        2 
   8   chr8_88723569   Sample    C    T        1      2        2 
   8   chr8_88728737     AAsi    T    G        1      2        2 
   8   chr8_88728737     AKia    T    G        0      0        2 
   8   chr8_88728737     AOna    T    G        0      0        2 
   8   chr8_88728737     ASom    T    G        0      0        2 
   8   chr8_88728737     HCab    T    G        0      0        2 
   8   chr8_88728737     HPrz    T    G        0      0        2 
   8   chr8_88728737     ZBoe    T    G        0      0        2 
   8   chr8_88728737     ZGre    T    G        0      0        2 
   8   chr8_88728737     ZHar    T    G        0      0        2 
   8   chr8_88728737   Sample    T    G        0      0        2 
   8   chr8_88734890     AAsi    T    C        0      0        2 
   8   chr8_88734890     AKia    T    C        0      0        2 
   8   chr8_88734890     AOna    T    C      0.5      1        2 
   8   chr8_88734890     ASom    T    C        0      0        2 
   8   chr8_88734890     HCab    T    C        0      0        2 
   8   chr8_88734890     HPrz    T    C        0      0        2 
   8   chr8_88734890     ZBoe    T    C        0      0        2 
   8   chr8_88734890     ZGre    T    C        0      0        2 
   8   chr8_88734890     ZHar    T    C        0      0        2 
   8   chr8_88734890   Sample    T    C        0      0        2 
   8   chr8_88741655     AAsi    A    C        0      0        2 
   8   chr8_88741655     AKia    A    C        0      0        2 
   8   chr8_88741655     AOna    A    C        0      0        2 
   8   chr8_88741655     ASom    A    C        0      0        2 
   8   chr8_88741655     HCab    A    C        1      2        2 
   8   chr8_88741655     HPrz    A    C        1      2        2 
   8   chr8_88741655     ZBoe    A    C        0      0        2 
   8   chr8_88741655     ZGre    A    C        0      0        2 
   8   chr8_88741655     ZHar    A    C        0      0        2 
   8   chr8_88741655   Sample    A    C        1      2        2 
   8   chr8_88744536     AAsi    A    G        0      0        2 
   8   chr8_88744536     AKia    A    G        0      0        2 
   8   chr8_88744536     AOna    A    G        0      0        2 
   8   chr8_88744536     ASom    A    G        0      0        2 
   8   chr8_88744536     HCab    A    G        0      0        2 
   8   chr8_88744536     HPrz    A    G      0.5      1        2 
   8   chr8_88744536     ZBoe    A    G        0      0        2 
   8   chr8_88744536     ZGre    A    G        0      0        2 
   8   chr8_88744536     ZHar    A    G        0      0        2 
   8   chr8_88744536   Sample    A    G        0      0        2 
   8   chr8_88744799     AAsi    A    G        0      0        2 
   8   chr8_88744799     AKia    A    G        0      0        2 
   8   chr8_88744799     AOna    A    G        0      0        2 
   8   chr8_88744799     ASom    A    G        0      0        2 
   8   chr8_88744799     HCab    A    G        0      0        2 
   8   chr8_88744799     HPrz    A    G        0      0        2 
   8   chr8_88744799     ZBoe    A    G        1      2        2 
   8   chr8_88744799     ZGre    A    G        0      0        2 
   8   chr8_88744799     ZHar    A    G        1      2        2 
   8   chr8_88744799   Sample    A    G        0      0        2 
   8   chr8_88757864     AAsi    G    A        0      0        2 
   8   chr8_88757864     AKia    G    A        0      0        2 
   8   chr8_88757864     AOna    G    A        0      0        2 
   8   chr8_88757864     ASom    G    A        0      0        2 
   8   chr8_88757864     HCab    G    A        1      2        2 
   8   chr8_88757864     HPrz    G    A        1      2        2 
   8   chr8_88757864     ZBoe    G    A        0      0        2 
   8   chr8_88757864     ZGre    G    A        0      0        2 
   8   chr8_88757864     ZHar    G    A        0      0        2 
   8   chr8_88757864   Sample    G    A        1      2        2 
   8   chr8_88757867     AAsi    G    A        0      0        2 
   8   chr8_88757867     AKia    G    A        0      0        2 
   8   chr8_88757867     AOna    G    A        0      0        2 
   8   chr8_88757867     ASom    G    A        0      0        2 
   8   chr8_88757867     HCab    G    A        1      2        2 
   8   chr8_88757867     HPrz    G    A        1      2        2 
   8   chr8_88757867     ZBoe    G    A        0      0        2 
   8   chr8_88757867     ZGre    G    A        0      0        2 
   8   chr8_88757867     ZHar    G    A        0      0        2 
   8   chr8_88757867   Sample    G    A        1      2        2 
   8   chr8_88758576     AAsi    C    G        1      2        2 
   8   chr8_88758576     AKia    C    G        0      0        2 
   8   chr8_88758576     AOna    C    G        0      0        2 
   8   chr8_88758576     ASom    C    G        1      2        2 
   8   chr8_88758576     HCab    C    G        0      0        2 
   8   chr8_88758576     HPrz    C    G        0      0        2 
   8   chr8_88758576     ZBoe    C    G        0      0        2 
   8   chr8_88758576     ZGre    C    G        0      0        2 
   8   chr8_88758576     ZHar    C    G        0      0        2 
   8   chr8_88758576   Sample    C    G        0      0        2 
   8   chr8_88760396     AAsi    C    T        0      0        2 
   8   chr8_88760396     AKia    C    T        0      0        2 
   8   chr8_88760396     AOna    C    T        0      0        2 
   8   chr8_88760396     ASom    C    T        0      0        2 
   8   chr8_88760396     HCab    C    T        0      0        2 
   8   chr8_88760396     HPrz    C    T        1      2        2 
   8   chr8_88760396     ZBoe    C    T        0      0        2 
   8   chr8_88760396     ZGre    C    T        0      0        2 
   8   chr8_88760396     ZHar    C    T        0      0        2 
   8   chr8_88760396   Sample    C    T        1      2        2 
   8   chr8_88761057     AAsi    C    T        0      0        2 
   8   chr8_88761057     AKia    C    T        0      0        2 
   8   chr8_88761057     AOna    C    T        0      0        2 
   8   chr8_88761057     ASom    C    T        0      0        2 
   8   chr8_88761057     HCab    C    T        1      2        2 
   8   chr8_88761057     HPrz    C    T        1      2        2 
   8   chr8_88761057     ZBoe    C    T        0      0        2 
   8   chr8_88761057     ZGre    C    T        0      0        2 
   8   chr8_88761057     ZHar    C    T        0      0        2 
   8   chr8_88761057   Sample    C    T        1      2        2 
   8   chr8_88768309     AAsi    G    T        0      0        2 
   8   chr8_88768309     AKia    G    T        0      0        2 
   8   chr8_88768309     AOna    G    T        0      0        2 
   8   chr8_88768309     ASom    G    T        0      0        2 
   8   chr8_88768309     HCab    G    T        0      0        2 
   8   chr8_88768309     HPrz    G    T        0      0        2 
   8   chr8_88768309     ZBoe    G    T      0.5      1        2 
   8   chr8_88768309     ZGre    G    T        1      2        2 
   8   chr8_88768309     ZHar    G    T        0      0        2 
   8   chr8_88768309   Sample    G    T        0      0        2 
   8   chr8_88792923     AAsi    A    G        0      0        2 
   8   chr8_88792923     AKia    A    G        0      0        2 
   8   chr8_88792923     AOna    A    G        0      0        2 
   8   chr8_88792923     ASom    A    G        1      2        2 
   8   chr8_88792923     HCab    A    G        0      0        2 
   8   chr8_88792923     HPrz    A    G        0      0        2 
   8   chr8_88792923     ZBoe    A    G        0      0        2 
   8   chr8_88792923     ZGre    A    G        0      0        2 
   8   chr8_88792923     ZHar    A    G        0      0        2 
   8   chr8_88792923   Sample    A    G        0      0        2 
   8   chr8_88795644     AAsi    C    A        0      0        2 
   8   chr8_88795644     AKia    C    A        0      0        2 
   8   chr8_88795644     AOna    C    A        0      0        2 
   8   chr8_88795644     ASom    C    A        0      0        2 
   8   chr8_88795644     HCab    C    A        1      2        2 
   8   chr8_88795644     HPrz    C    A        1      2        2 
   8   chr8_88795644     ZBoe    C    A        0      0        2 
   8   chr8_88795644     ZGre    C    A        0      0        2 
   8   chr8_88795644     ZHar    C    A        0      0        2 
   8   chr8_88795644   Sample    C    A        1      2        2 
   8   chr8_88799379     AAsi    A    G        0      0        2 
   8   chr8_88799379     AKia    A    G        1      2        2 
   8   chr8_88799379     AOna    A    G        1      2        2 
   8   chr8_88799379     ASom    A    G        0      0        2 
   8   chr8_88799379     HCab    A    G        0      0        2 
   8   chr8_88799379     HPrz    A    G        0      0        2 
   8   chr8_88799379     ZBoe    A    G        1      2        2 
   8   chr8_88799379     ZGre    A    G        1      2        2 
   8   chr8_88799379     ZHar    A    G        0      0        2 
   8   chr8_88799379   Sample    A    G        0      0        2 
   8   chr8_88801393     AAsi    G    A        0      0        2 
   8   chr8_88801393     AKia    G    A        0      0        2 
   8   chr8_88801393     AOna    G    A        0      0        2 
   8   chr8_88801393     ASom    G    A        0      0        2 
   8   chr8_88801393     HCab    G    A        0      0        2 
   8   chr8_88801393     HPrz    G    A      0.5      1        2 
   8   chr8_88801393     ZBoe    G    A        0      0        2 
   8   chr8_88801393     ZGre    G    A        0      0        2 
   8   chr8_88801393     ZHar    G    A        0      0        2 
   8   chr8_88801393   Sample    G    A        0      0        2 
   8   chr8_88805731     AAsi    A    G        0      0        2 
   8   chr8_88805731     AKia    A    G        0      0        2 
   8   chr8_88805731     AOna    A    G        0      0        2 
   8   chr8_88805731     ASom    A    G        0      0        2 
   8   chr8_88805731     HCab    A    G        1      2        2 
   8   chr8_88805731     HPrz    A    G        1      2        2 
   8   chr8_88805731     ZBoe    A    G        0      0        2 
   8   chr8_88805731     ZGre    A    G        0      0        2 
   8   chr8_88805731     ZHar    A    G        0      0        2 
   8   chr8_88805731   Sample    A    G        1      2        2 
   8   chr8_88809611     AAsi    C    A        0      0        2 
   8   chr8_88809611     AKia    C    A        0      0        2 
   8   chr8_88809611     AOna    C    A        0      0        2 
   8   chr8_88809611     ASom    C    A        0      0        2 
   8   chr8_88809611     HCab    C    A        0      0        2 
   8   chr8_88809611     HPrz    C    A        0      0        2 
   8   chr8_88809611     ZBoe    C    A        1      2        2 
   8   chr8_88809611     ZGre    C    A        0      0        2 
   8   chr8_88809611     ZHar    C    A        0      0        2 
   8   chr8_88809611   Sample    C    A        0      0        2 
   8   chr8_88810085     AAsi    A    G        0      0        2 
   8   chr8_88810085     AKia    A    G        0      0        2 
   8   chr8_88810085     AOna    A    G        0      0        2 
   8   chr8_88810085     ASom    A    G        0      0        2 
   8   chr8_88810085     HCab    A    G        0      0        2 
   8   chr8_88810085     HPrz    A    G        0      0        2 
   8   chr8_88810085     ZBoe    A    G        0      0        2 
   8   chr8_88810085     ZGre    A    G        0      0        2 
   8   chr8_88810085     ZHar    A    G      0.5      1        2 
   8   chr8_88810085   Sample    A    G        0      0        2 
   8   chr8_88812549     AAsi    T    G        0      0        2 
   8   chr8_88812549     AKia    T    G        0      0        2 
   8   chr8_88812549     AOna    T    G        0      0        2 
   8   chr8_88812549     ASom    T    G        0      0        2 
   8   chr8_88812549     HCab    T    G        1      2        2 
   8   chr8_88812549     HPrz    T    G        1      2        2 
   8   chr8_88812549     ZBoe    T    G        0      0        2 
   8   chr8_88812549     ZGre    T    G        0      0        2 
   8   chr8_88812549     ZHar    T    G        0      0        2 
   8   chr8_88812549   Sample    T    G        1      2        2 
   8   chr8_88814806     AAsi    G    C        0      0        2 
   8   chr8_88814806     AKia    G    C        0      0        2 
   8   chr8_88814806     AOna    G    C        0      0        2 
   8   chr8_88814806     ASom    G    C        0      0        2 
   8   chr8_88814806     HCab    G    C        1      2        2 
   8   chr8_88814806     HPrz    G    C        1      2        2 
   8   chr8_88814806     ZBoe    G    C        0      0        2 
   8   chr8_88814806     ZGre    G    C        0      0        2 
   8   chr8_88814806     ZHar    G    C        0      0        2 
   8   chr8_88814806   Sample    G    C        1      2        2 
   8   chr8_88819342     AAsi    G    T        0      0        2 
   8   chr8_88819342     AKia    G    T        0      0        2 
   8   chr8_88819342     AOna    G    T        0      0        2 
   8   chr8_88819342     ASom    G    T        0      0        2 
   8   chr8_88819342     HCab    G    T        0      0        2 
   8   chr8_88819342     HPrz    G    T        0      0        2 
   8   chr8_88819342     ZBoe    G    T        0      0        2 
   8   chr8_88819342     ZGre    G    T        0      0        2 
   8   chr8_88819342     ZHar    G    T        1      2        2 
   8   chr8_88819342   Sample    G    T        1      2        2 
   8   chr8_88823892     AAsi    A    G        0      0        2 
   8   chr8_88823892     AKia    A    G        0      0        2 
   8   chr8_88823892     AOna    A    G        0      0        2 
   8   chr8_88823892     ASom    A    G        0      0        2 
   8   chr8_88823892     HCab    A    G        0      0        2 
   8   chr8_88823892     HPrz    A    G        0      0        2 
   8   chr8_88823892     ZBoe    A    G        0      0        2 
   8   chr8_88823892     ZGre    A    G        1      2        2 
   8   chr8_88823892     ZHar    A    G        0      0        2 
   8   chr8_88823892   Sample    A    G        0      0        2 
   8   chr8_88833502     AAsi    C    T        0      0        2 
   8   chr8_88833502     AKia    C    T        0      0        2 
   8   chr8_88833502     AOna    C    T        0      0        2 
   8   chr8_88833502     ASom    C    T        0      0        2 
   8   chr8_88833502     HCab    C    T        0      0        2 
   8   chr8_88833502     HPrz    C    T        0      0        2 
   8   chr8_88833502     ZBoe    C    T      0.5      1        2 
   8   chr8_88833502     ZGre    C    T        0      0        2 
   8   chr8_88833502     ZHar    C    T        0      0        2 
   8   chr8_88833502   Sample    C    T        0      0        2 
   8   chr8_88835261     AAsi    G    A        0      0        2 
   8   chr8_88835261     AKia    G    A        0      0        2 
   8   chr8_88835261     AOna    G    A        0      0        2 
   8   chr8_88835261     ASom    G    A        0      0        2 
   8   chr8_88835261     HCab    G    A        0      0        2 
   8   chr8_88835261     HPrz    G    A        0      0        2 
   8   chr8_88835261     ZBoe    G    A        0      0        2 
   8   chr8_88835261     ZGre    G    A        1      2        2 
   8   chr8_88835261     ZHar    G    A        0      0        2 
   8   chr8_88835261   Sample    G    A        0      0        2 
   8   chr8_88839833     AAsi    C    T        0      0        2 
   8   chr8_88839833     AKia    C    T        0      0        2 
   8   chr8_88839833     AOna    C    T        0      0        2 
   8   chr8_88839833     ASom    C    T        0      0        2 
   8   chr8_88839833     HCab    C    T        1      2        2 
   8   chr8_88839833     HPrz    C    T        1      2        2 
   8   chr8_88839833     ZBoe    C    T        0      0        2 
   8   chr8_88839833     ZGre    C    T        0      0        2 
   8   chr8_88839833     ZHar    C    T        0      0        2 
   8   chr8_88839833   Sample    C    T        1      2        2 
   8   chr8_88841391     AAsi    T    C        0      0        2 
   8   chr8_88841391     AKia    T    C        0      0        2 
   8   chr8_88841391     AOna    T    C        0      0        2 
   8   chr8_88841391     ASom    T    C        0      0        2 
   8   chr8_88841391     HCab    T    C        1      2        2 
   8   chr8_88841391     HPrz    T    C        1      2        2 
   8   chr8_88841391     ZBoe    T    C        0      0        2 
   8   chr8_88841391     ZGre    T    C        0      0        2 
   8   chr8_88841391     ZHar    T    C        0      0        2 
   8   chr8_88841391   Sample    T    C        1      2        2 
   8   chr8_88845125     AAsi    C    G        0      0        2 
   8   chr8_88845125     AKia    C    G        0      0        2 
   8   chr8_88845125     AOna    C    G        0      0        2 
   8   chr8_88845125     ASom    C    G        0      0        2 
   8   chr8_88845125     HCab    C    G        0      0        2 
   8   chr8_88845125     HPrz    C    G      0.5      1        2 
   8   chr8_88845125     ZBoe    C    G        0      0        2 
   8   chr8_88845125     ZGre    C    G        0      0        2 
   8   chr8_88845125     ZHar    C    G        0      0        2 
   8   chr8_88845125   Sample    C    G        0      0        2 
   8   chr8_88848011     AAsi    T    C      0.5      1        2 
   8   chr8_88848011     AKia    T    C        0      0        2 
   8   chr8_88848011     AOna    T    C        0      0        2 
   8   chr8_88848011     ASom    T    C        0      0        2 
   8   chr8_88848011     HCab    T    C        0      0        2 
   8   chr8_88848011     HPrz    T    C        0      0        2 
   8   chr8_88848011     ZBoe    T    C        0      0        2 
   8   chr8_88848011     ZGre    T    C        0      0        2 
   8   chr8_88848011     ZHar    T    C        0      0        2 
   8   chr8_88848011   Sample    T    C        0      0        2 
   8   chr8_88849601     AAsi    T    C        0      0        2 
   8   chr8_88849601     AKia    T    C        0      0        2 
   8   chr8_88849601     AOna    T    C        0      0        2 
   8   chr8_88849601     ASom    T    C        0      0        2 
   8   chr8_88849601     HCab    T    C        0      0        2 
   8   chr8_88849601     HPrz    T    C        0      0        2 
   8   chr8_88849601     ZBoe    T    C      0.5      1        2 
   8   chr8_88849601     ZGre    T    C        0      0        2 
   8   chr8_88849601     ZHar    T    C        0      0        2 
   8   chr8_88849601   Sample    T    C        0      0        2 
   8   chr8_88855308     AAsi    A    G        0      0        2 
   8   chr8_88855308     AKia    A    G      0.5      1        2 
   8   chr8_88855308     AOna    A    G        0      0        2 
   8   chr8_88855308     ASom    A    G        0      0        2 
   8   chr8_88855308     HCab    A    G        0      0        2 
   8   chr8_88855308     HPrz    A    G        0      0        2 
   8   chr8_88855308     ZBoe    A    G        0      0        2 
   8   chr8_88855308     ZGre    A    G        0      0        2 
   8   chr8_88855308     ZHar    A    G        0      0        2 
   8   chr8_88855308   Sample    A    G        0      0        2 
   8   chr8_88858224     AAsi    G    T        0      0        2 
   8   chr8_88858224     AKia    G    T        0      0        2 
   8   chr8_88858224     AOna    G    T        0      0        2 
   8   chr8_88858224     ASom    G    T        0      0        2 
   8   chr8_88858224     HCab    G    T        0      0        2 
   8   chr8_88858224     HPrz    G    T        0      0        2 
   8   chr8_88858224     ZBoe    G    T        1      2        2 
   8   chr8_88858224     ZGre    G    T        0      0        2 
   8   chr8_88858224     ZHar    G    T        1      2        2 
   8   chr8_88858224   Sample    G    T        0      0        2 
   8   chr8_88858474     AAsi    C    T        0      0        2 
   8   chr8_88858474     AKia    C    T        0      0        2 
   8   chr8_88858474     AOna    C    T        0      0        2 
   8   chr8_88858474     ASom    C    T        0      0        2 
   8   chr8_88858474     HCab    C    T      0.5      1        2 
   8   chr8_88858474     HPrz    C    T        0      0        2 
   8   chr8_88858474     ZBoe    C    T        0      0        2 
   8   chr8_88858474     ZGre    C    T        0      0        2 
   8   chr8_88858474     ZHar    C    T        0      0        2 
   8   chr8_88858474   Sample    C    T        0      0        2 
   8   chr8_88860915     AAsi    T    C        0      0        2 
   8   chr8_88860915     AKia    T    C      0.5      1        2 
   8   chr8_88860915     AOna    T    C        1      2        2 
   8   chr8_88860915     ASom    T    C        0      0        2 
   8   chr8_88860915     HCab    T    C        0      0        2 
   8   chr8_88860915     HPrz    T    C        0      0        2 
   8   chr8_88860915     ZBoe    T    C        0      0        2 
   8   chr8_88860915     ZGre    T    C        0      0        2 
   8   chr8_88860915     ZHar    T    C        0      0        2 
   8   chr8_88860915   Sample    T    C        0      0        2 
   8   chr8_88863104     AAsi    A    G        0      0        2 
   8   chr8_88863104     AKia    A    G        0      0        2 
   8   chr8_88863104     AOna    A    G        0      0        2 
   8   chr8_88863104     ASom    A    G        0      0        2 
   8   chr8_88863104     HCab    A    G      0.5      1        2 
   8   chr8_88863104     HPrz    A    G        0      0        2 
   8   chr8_88863104     ZBoe    A    G        0      0        2 
   8   chr8_88863104     ZGre    A    G        0      0        2 
   8   chr8_88863104     ZHar    A    G        0      0        2 
   8   chr8_88863104   Sample    A    G        0      0        2 
   8   chr8_88863660     AAsi    A    C        0      0        2 
   8   chr8_88863660     AKia    A    C        0      0        2 
   8   chr8_88863660     AOna    A    C        0      0        2 
   8   chr8_88863660     ASom    A    C        0      0        2 
   8   chr8_88863660     HCab    A    C        1      2        2 
   8   chr8_88863660     HPrz    A    C        1      2        2 
   8   chr8_88863660     ZBoe    A    C        0      0        2 
   8   chr8_88863660     ZGre    A    C        0      0        2 
   8   chr8_88863660     ZHar    A    C        0      0        2 
   8   chr8_88863660   Sample    A    C        1      2        2 
   8   chr8_88865610     AAsi    A    G      0.5      1        2 
   8   chr8_88865610     AKia    A    G        0      0        2 
   8   chr8_88865610     AOna    A    G        0      0        2 
   8   chr8_88865610     ASom    A    G        0      0        2 
   8   chr8_88865610     HCab    A    G        0      0        2 
   8   chr8_88865610     HPrz    A    G        0      0        2 
   8   chr8_88865610     ZBoe    A    G        0      0        2 
   8   chr8_88865610     ZGre    A    G        0      0        2 
   8   chr8_88865610     ZHar    A    G        0      0        2 
   8   chr8_88865610   Sample    A    G        0      0        2 
   8   chr8_88866662     AAsi    C    T        0      0        2 
   8   chr8_88866662     AKia    C    T        0      0        2 
   8   chr8_88866662     AOna    C    T        0      0        2 
   8   chr8_88866662     ASom    C    T        0      0        2 
   8   chr8_88866662     HCab    C    T        1      2        2 
   8   chr8_88866662     HPrz    C    T        1      2        2 
   8   chr8_88866662     ZBoe    C    T        0      0        2 
   8   chr8_88866662     ZGre    C    T        0      0        2 
   8   chr8_88866662     ZHar    C    T        0      0        2 
   8   chr8_88866662   Sample    C    T        1      2        2 
   8   chr8_88875520     AAsi    G    C        0      0        2 
   8   chr8_88875520     AKia    G    C        0      0        2 
   8   chr8_88875520     AOna    G    C        0      0        2 
   8   chr8_88875520     ASom    G    C        0      0        2 
   8   chr8_88875520     HCab    G    C        0      0        2 
   8   chr8_88875520     HPrz    G    C        0      0        2 
   8   chr8_88875520     ZBoe    G    C        0      0        2 
   8   chr8_88875520     ZGre    G    C        1      2        2 
   8   chr8_88875520     ZHar    G    C        0      0        2 
   8   chr8_88875520   Sample    G    C        0      0        2 
   8   chr8_88877026     AAsi    C    T        0      0        2 
   8   chr8_88877026     AKia    C    T        0      0        2 
   8   chr8_88877026     AOna    C    T      0.5      1        2 
   8   chr8_88877026     ASom    C    T        0      0        2 
   8   chr8_88877026     HCab    C    T        0      0        2 
   8   chr8_88877026     HPrz    C    T        0      0        2 
   8   chr8_88877026     ZBoe    C    T        0      0        2 
   8   chr8_88877026     ZGre    C    T        0      0        2 
   8   chr8_88877026     ZHar    C    T        0      0        2 
   8   chr8_88877026   Sample    C    T        0      0        2 
   8   chr8_88882056     AAsi    C    A        0      0        2 
   8   chr8_88882056     AKia    C    A        0      0        2 
   8   chr8_88882056     AOna    C    A      0.5      1        2 
   8   chr8_88882056     ASom    C    A        0      0        2 
   8   chr8_88882056     HCab    C    A        0      0        2 
   8   chr8_88882056     HPrz    C    A        0      0        2 
   8   chr8_88882056     ZBoe    C    A        0      0        2 
   8   chr8_88882056     ZGre    C    A        0      0        2 
   8   chr8_88882056     ZHar    C    A        0      0        2 
   8   chr8_88882056   Sample    C    A        0      0        2 
   8   chr8_88893623     AAsi    T    A        0      0        2 
   8   chr8_88893623     AKia    T    A        0      0        2 
   8   chr8_88893623     AOna    T    A        0      0        2 
   8   chr8_88893623     ASom    T    A        0      0        2 
   8   chr8_88893623     HCab    T    A        1      2        2 
   8   chr8_88893623     HPrz    T    A        1      2        2 
   8   chr8_88893623     ZBoe    T    A        0      0        2 
   8   chr8_88893623     ZGre    T    A        0      0        2 
   8   chr8_88893623     ZHar    T    A        0      0        2 
   8   chr8_88893623   Sample    T    A        1      2        2 
   8   chr8_88900618     AAsi    T    C        0      0        2 
   8   chr8_88900618     AKia    T    C        0      0        2 
   8   chr8_88900618     AOna    T    C        0      0        2 
   8   chr8_88900618     ASom    T    C        0      0        2 
   8   chr8_88900618     HCab    T    C        0      0        2 
   8   chr8_88900618     HPrz    T    C        0      0        2 
   8   chr8_88900618     ZBoe    T    C      0.5      1        2 
   8   chr8_88900618     ZGre    T    C        0      0        2 
   8   chr8_88900618     ZHar    T    C        0      0        2 
   8   chr8_88900618   Sample    T    C        0      0        2 
   8   chr8_88905912     AAsi    T    C        0      0        2 
   8   chr8_88905912     AKia    T    C        0      0        2 
   8   chr8_88905912     AOna    T    C        0      0        2 
   8   chr8_88905912     ASom    T    C        0      0        2 
   8   chr8_88905912     HCab    T    C      0.5      1        2 
   8   chr8_88905912     HPrz    T    C      0.5      1        2 
   8   chr8_88905912     ZBoe    T    C        0      0        2 
   8   chr8_88905912     ZGre    T    C        0      0        2 
   8   chr8_88905912     ZHar    T    C        0      0        2 
   8   chr8_88905912   Sample    T    C        0      0        2 
   8   chr8_88906390     AAsi    T    C        0      0        2 
   8   chr8_88906390     AKia    T    C        1      2        2 
   8   chr8_88906390     AOna    T    C        0      0        2 
   8   chr8_88906390     ASom    T    C        0      0        2 
   8   chr8_88906390     HCab    T    C        0      0        2 
   8   chr8_88906390     HPrz    T    C        0      0        2 
   8   chr8_88906390     ZBoe    T    C        0      0        2 
   8   chr8_88906390     ZGre    T    C        0      0        2 
   8   chr8_88906390     ZHar    T    C        0      0        2 
   8   chr8_88906390   Sample    T    C        0      0        2 
   8   chr8_88908130     AAsi    A    G        0      0        2 
   8   chr8_88908130     AKia    A    G        0      0        2 
   8   chr8_88908130     AOna    A    G        0      0        2 
   8   chr8_88908130     ASom    A    G        0      0        2 
   8   chr8_88908130     HCab    A    G        1      2        2 
   8   chr8_88908130     HPrz    A    G        1      2        2 
   8   chr8_88908130     ZBoe    A    G        0      0        2 
   8   chr8_88908130     ZGre    A    G        1      2        2 
   8   chr8_88908130     ZHar    A    G        0      0        2 
   8   chr8_88908130   Sample    A    G        1      2        2 
   8   chr8_88912839     AAsi    A    G        0      0        2 
   8   chr8_88912839     AKia    A    G        1      2        2 
   8   chr8_88912839     AOna    A    G      0.5      1        2 
   8   chr8_88912839     ASom    A    G        0      0        2 
   8   chr8_88912839     HCab    A    G        0      0        2 
   8   chr8_88912839     HPrz    A    G        0      0        2 
   8   chr8_88912839     ZBoe    A    G        0      0        2 
   8   chr8_88912839     ZGre    A    G        0      0        2 
   8   chr8_88912839     ZHar    A    G        0      0        2 
   8   chr8_88912839   Sample    A    G        0      0        2 
   8   chr8_88915855     AAsi    A    G        0      0        2 
   8   chr8_88915855     AKia    A    G        0      0        2 
   8   chr8_88915855     AOna    A    G      0.5      1        2 
   8   chr8_88915855     ASom    A    G        0      0        2 
   8   chr8_88915855     HCab    A    G        0      0        2 
   8   chr8_88915855     HPrz    A    G        0      0        2 
   8   chr8_88915855     ZBoe    A    G        0      0        2 
   8   chr8_88915855     ZGre    A    G        0      0        2 
   8   chr8_88915855     ZHar    A    G        0      0        2 
   8   chr8_88915855   Sample    A    G        0      0        2 
   8   chr8_88916901     AAsi    G    T        0      0        2 
   8   chr8_88916901     AKia    G    T        0      0        2 
   8   chr8_88916901     AOna    G    T        0      0        2 
   8   chr8_88916901     ASom    G    T        0      0        2 
   8   chr8_88916901     HCab    G    T        1      2        2 
   8   chr8_88916901     HPrz    G    T        1      2        2 
   8   chr8_88916901     ZBoe    G    T        0      0        2 
   8   chr8_88916901     ZGre    G    T        0      0        2 
   8   chr8_88916901     ZHar    G    T        0      0        2 
   8   chr8_88916901   Sample    G    T        1      2        2 
   8   chr8_88919536     AAsi    T    C        0      0        2 
   8   chr8_88919536     AKia    T    C        0      0        2 
   8   chr8_88919536     AOna    T    C        0      0        2 
   8   chr8_88919536     ASom    T    C        0      0        2 
   8   chr8_88919536     HCab    T    C        0      0        2 
   8   chr8_88919536     HPrz    T    C        0      0        2 
   8   chr8_88919536     ZBoe    T    C        1      2        2 
   8   chr8_88919536     ZGre    T    C        0      0        2 
   8   chr8_88919536     ZHar    T    C        0      0        2 
   8   chr8_88919536   Sample    T    C        0      0        2 
   8   chr8_88920073     AAsi    A    G        0      0        2 
   8   chr8_88920073     AKia    A    G        0      0        2 
   8   chr8_88920073     AOna    A    G      0.5      1        2 
   8   chr8_88920073     ASom    A    G        0      0        2 
   8   chr8_88920073     HCab    A    G        0      0        2 
   8   chr8_88920073     HPrz    A    G        0      0        2 
   8   chr8_88920073     ZBoe    A    G        0      0        2 
   8   chr8_88920073     ZGre    A    G        0      0        2 
   8   chr8_88920073     ZHar    A    G        0      0        2 
   8   chr8_88920073   Sample    A    G        0      0        2 
   8   chr8_88920590     AAsi    T    C        0      0        2 
   8   chr8_88920590     AKia    T    C        0      0        2 
   8   chr8_88920590     AOna    T    C        0      0        2 
   8   chr8_88920590     ASom    T    C        0      0        2 
   8   chr8_88920590     HCab    T    C        0      0        2 
   8   chr8_88920590     HPrz    T    C        0      0        2 
   8   chr8_88920590     ZBoe    T    C        0      0        2 
   8   chr8_88920590     ZGre    T    C      0.5      1        2 
   8   chr8_88920590     ZHar    T    C        0      0        2 
   8   chr8_88920590   Sample    T    C        0      0        2 
   8   chr8_88923285     AAsi    A    G        0      0        2 
   8   chr8_88923285     AKia    A    G        0      0        2 
   8   chr8_88923285     AOna    A    G        0      0        2 
   8   chr8_88923285     ASom    A    G        0      0        2 
   8   chr8_88923285     HCab    A    G      0.5      1        2 
   8   chr8_88923285     HPrz    A    G      0.5      1        2 
   8   chr8_88923285     ZBoe    A    G        0      0        2 
   8   chr8_88923285     ZGre    A    G        0      0        2 
   8   chr8_88923285     ZHar    A    G        0      0        2 
   8   chr8_88923285   Sample    A    G        0      0        2 
   8   chr8_88924697     AAsi    T    C      0.5      1        2 
   8   chr8_88924697     AKia    T    C        0      0        2 
   8   chr8_88924697     AOna    T    C        0      0        2 
   8   chr8_88924697     ASom    T    C        1      2        2 
   8   chr8_88924697     HCab    T    C        0      0        2 
   8   chr8_88924697     HPrz    T    C        0      0        2 
   8   chr8_88924697     ZBoe    T    C        0      0        2 
   8   chr8_88924697     ZGre    T    C        0      0        2 
   8   chr8_88924697     ZHar    T    C        0      0        2 
   8   chr8_88924697   Sample    T    C        0      0        2 
   8   chr8_88925357     AAsi    T    C        0      0        2 
   8   chr8_88925357     AKia    T    C        0      0        2 
   8   chr8_88925357     AOna    T    C        0      0        2 
   8   chr8_88925357     ASom    T    C        0      0        2 
   8   chr8_88925357     HCab    T    C        0      0        2 
   8   chr8_88925357     HPrz    T    C        0      0        2 
   8   chr8_88925357     ZBoe    T    C        0      0        2 
   8   chr8_88925357     ZGre    T    C        0      0        2 
   8   chr8_88925357     ZHar    T    C      0.5      1        2 
   8   chr8_88925357   Sample    T    C        0      0        2 
   8   chr8_88928768     AAsi    G    A        0      0        2 
   8   chr8_88928768     AKia    G    A        0      0        2 
   8   chr8_88928768     AOna    G    A        0      0        2 
   8   chr8_88928768     ASom    G    A        0      0        2 
   8   chr8_88928768     HCab    G    A        0      0        2 
   8   chr8_88928768     HPrz    G    A        0      0        2 
   8   chr8_88928768     ZBoe    G    A        0      0        2 
   8   chr8_88928768     ZGre    G    A        0      0        2 
   8   chr8_88928768     ZHar    G    A        1      2        2 
   8   chr8_88928768   Sample    G    A        0      0        2 
   8   chr8_88931180     AAsi    G    A        0      0        2 
   8   chr8_88931180     AKia    G    A        0      0        2 
   8   chr8_88931180     AOna    G    A        0      0        2 
   8   chr8_88931180     ASom    G    A        0      0        2 
   8   chr8_88931180     HCab    G    A        1      2        2 
   8   chr8_88931180     HPrz    G    A        1      2        2 
   8   chr8_88931180     ZBoe    G    A        0      0        2 
   8   chr8_88931180     ZGre    G    A        0      0        2 
   8   chr8_88931180     ZHar    G    A        0      0        2 
   8   chr8_88931180   Sample    G    A        1      2        2 
   8   chr8_88948486     AAsi    A    G        0      0        2 
   8   chr8_88948486     AKia    A    G        0      0        2 
   8   chr8_88948486     AOna    A    G        0      0        2 
   8   chr8_88948486     ASom    A    G        0      0        2 
   8   chr8_88948486     HCab    A    G        0      0        2 
   8   chr8_88948486     HPrz    A    G        0      0        2 
   8   chr8_88948486     ZBoe    A    G        1      2        2 
   8   chr8_88948486     ZGre    A    G        1      2        2 
   8   chr8_88948486     ZHar    A    G        1      2        2 
   8   chr8_88948486   Sample    A    G        0      0        2 
   8   chr8_88948511     AAsi    G    A        0      0        2 
   8   chr8_88948511     AKia    G    A        0      0        2 
   8   chr8_88948511     AOna    G    A        0      0        2 
   8   chr8_88948511     ASom    G    A        0      0        2 
   8   chr8_88948511     HCab    G    A        1      2        2 
   8   chr8_88948511     HPrz    G    A        1      2        2 
   8   chr8_88948511     ZBoe    G    A        0      0        2 
   8   chr8_88948511     ZGre    G    A        0      0        2 
   8   chr8_88948511     ZHar    G    A        0      0        2 
   8   chr8_88948511   Sample    G    A        1      2        2 
   8   chr8_88948904     AAsi    C    G        0      0        2 
   8   chr8_88948904     AKia    C    G        0      0        2 
   8   chr8_88948904     AOna    C    G        0      0        2 
   8   chr8_88948904     ASom    C    G        0      0        2 
   8   chr8_88948904     HCab    C    G        0      0        2 
   8   chr8_88948904     HPrz    C    G      0.5      1        2 
   8   chr8_88948904     ZBoe    C    G        0      0        2 
   8   chr8_88948904     ZGre    C    G        0      0        2 
   8   chr8_88948904     ZHar    C    G        0      0        2 
   8   chr8_88948904   Sample    C    G        0      0        2 
   8   chr8_88949287     AAsi    T    C        0      0        2 
   8   chr8_88949287     AKia    T    C        0      0        2 
   8   chr8_88949287     AOna    T    C        0      0        2 
   8   chr8_88949287     ASom    T    C        0      0        2 
   8   chr8_88949287     HCab    T    C        1      2        2 
   8   chr8_88949287     HPrz    T    C        1      2        2 
   8   chr8_88949287     ZBoe    T    C        0      0        2 
   8   chr8_88949287     ZGre    T    C        0      0        2 
   8   chr8_88949287     ZHar    T    C        0      0        2 
   8   chr8_88949287   Sample    T    C        1      2        2 
   8   chr8_88952241     AAsi    C    T        0      0        2 
   8   chr8_88952241     AKia    C    T        0      0        2 
   8   chr8_88952241     AOna    C    T        0      0        2 
   8   chr8_88952241     ASom    C    T        0      0        2 
   8   chr8_88952241     HCab    C    T        0      0        2 
   8   chr8_88952241     HPrz    C    T        0      0        2 
   8   chr8_88952241     ZBoe    C    T        1      2        2 
   8   chr8_88952241     ZGre    C    T        1      2        2 
   8   chr8_88952241     ZHar    C    T        1      2        2 
   8   chr8_88952241   Sample    C    T        0      0        2 
   8   chr8_88956556     AAsi    A    G        0      0        2 
   8   chr8_88956556     AKia    A    G      0.5      1        2 
   8   chr8_88956556     AOna    A    G        0      0        2 
   8   chr8_88956556     ASom    A    G        0      0        2 
   8   chr8_88956556     HCab    A    G        0      0        2 
   8   chr8_88956556     HPrz    A    G        0      0        2 
   8   chr8_88956556     ZBoe    A    G        0      0        2 
   8   chr8_88956556     ZGre    A    G        0      0        2 
   8   chr8_88956556     ZHar    A    G        0      0        2 
   8   chr8_88956556   Sample    A    G        0      0        2 
   8   chr8_88964352     AAsi    T    C        0      0        2 
   8   chr8_88964352     AKia    T    C        0      0        2 
   8   chr8_88964352     AOna    T    C      0.5      1        2 
   8   chr8_88964352     ASom    T    C        0      0        2 
   8   chr8_88964352     HCab    T    C        0      0        2 
   8   chr8_88964352     HPrz    T    C        0      0        2 
   8   chr8_88964352     ZBoe    T    C        0      0        2 
   8   chr8_88964352     ZGre    T    C        0      0        2 
   8   chr8_88964352     ZHar    T    C        0      0        2 
   8   chr8_88964352   Sample    T    C        0      0        2 
   8   chr8_88975727     AAsi    T    C        0      0        2 
   8   chr8_88975727     AKia    T    C        0      0        2 
   8   chr8_88975727     AOna    T    C        0      0        2 
   8   chr8_88975727     ASom    T    C        0      0        2 
   8   chr8_88975727     HCab    T    C        0      0        2 
   8   chr8_88975727     HPrz    T    C        0      0        2 
   8   chr8_88975727     ZBoe    T    C        1      2        2 
   8   chr8_88975727     ZGre    T    C        0      0        2 
   8   chr8_88975727     ZHar    T    C        0      0        2 
   8   chr8_88975727   Sample    T    C        0      0        2 
   8   chr8_88982400     AAsi    A    C        0      0        2 
   8   chr8_88982400     AKia    A    C        1      2        2 
   8   chr8_88982400     AOna    A    C        0      0        2 
   8   chr8_88982400     ASom    A    C        0      0        2 
   8   chr8_88982400     HCab    A    C        0      0        2 
   8   chr8_88982400     HPrz    A    C        0      0        2 
   8   chr8_88982400     ZBoe    A    C        0      0        2 
   8   chr8_88982400     ZGre    A    C        0      0        2 
   8   chr8_88982400     ZHar    A    C        0      0        2 
   8   chr8_88982400   Sample    A    C        0      0        2 
   8   chr8_88982690     AAsi    T    C        0      0        2 
   8   chr8_88982690     AKia    T    C        0      0        2 
   8   chr8_88982690     AOna    T    C        0      0        2 
   8   chr8_88982690     ASom    T    C        0      0        2 
   8   chr8_88982690     HCab    T    C        0      0        2 
   8   chr8_88982690     HPrz    T    C        0      0        2 
   8   chr8_88982690     ZBoe    T    C        0      0        2 
   8   chr8_88982690     ZGre    T    C        0      0        2 
   8   chr8_88982690     ZHar    T    C        1      2        2 
   8   chr8_88982690   Sample    T    C        0      0        2 
   8   chr8_88994228     AAsi    G    A      0.5      1        2 
   8   chr8_88994228     AKia    G    A        0      0        2 
   8   chr8_88994228     AOna    G    A        0      0        2 
   8   chr8_88994228     ASom    G    A        0      0        2 
   8   chr8_88994228     HCab    G    A        0      0        2 
   8   chr8_88994228     HPrz    G    A        0      0        2 
   8   chr8_88994228     ZBoe    G    A        0      0        2 
   8   chr8_88994228     ZGre    G    A        0      0        2 
   8   chr8_88994228     ZHar    G    A        0      0        2 
   8   chr8_88994228   Sample    G    A        0      0        2 
   8   chr8_88994898     AAsi    T    G        0      0        2 
   8   chr8_88994898     AKia    T    G        0      0        2 
   8   chr8_88994898     AOna    T    G        0      0        2 
   8   chr8_88994898     ASom    T    G        0      0        2 
   8   chr8_88994898     HCab    T    G      0.5      1        2 
   8   chr8_88994898     HPrz    T    G        0      0        2 
   8   chr8_88994898     ZBoe    T    G        0      0        2 
   8   chr8_88994898     ZGre    T    G        0      0        2 
   8   chr8_88994898     ZHar    T    G        0      0        2 
   8   chr8_88994898   Sample    T    G        1      2        2 
   8   chr8_89005956     AAsi    G    A      0.5      1        2 
   8   chr8_89005956     AKia    G    A        0      0        2 
   8   chr8_89005956     AOna    G    A        0      0        2 
   8   chr8_89005956     ASom    G    A        0      0        2 
   8   chr8_89005956     HCab    G    A        0      0        2 
   8   chr8_89005956     HPrz    G    A        0      0        2 
   8   chr8_89005956     ZBoe    G    A        0      0        2 
   8   chr8_89005956     ZGre    G    A        0      0        2 
   8   chr8_89005956     ZHar    G    A        0      0        2 
   8   chr8_89005956   Sample    G    A        0      0        2 
   8   chr8_89042282     AAsi    G    C        0      0        2 
   8   chr8_89042282     AKia    G    C        0      0        2 
   8   chr8_89042282     AOna    G    C        0      0        2 
   8   chr8_89042282     ASom    G    C        0      0        2 
   8   chr8_89042282     HCab    G    C        0      0        2 
   8   chr8_89042282     HPrz    G    C        0      0        2 
   8   chr8_89042282     ZBoe    G    C        0      0        2 
   8   chr8_89042282     ZGre    G    C        0      0        2 
   8   chr8_89042282     ZHar    G    C        1      2        2 
   8   chr8_89042282   Sample    G    C        0      0        2 
   8   chr8_89056293     AAsi    C    T        0      0        2 
   8   chr8_89056293     AKia    C    T        0      0        2 
   8   chr8_89056293     AOna    C    T        0      0        2 
   8   chr8_89056293     ASom    C    T      0.5      1        2 
   8   chr8_89056293     HCab    C    T        0      0        2 
   8   chr8_89056293     HPrz    C    T        0      0        2 
   8   chr8_89056293     ZBoe    C    T        0      0        2 
   8   chr8_89056293     ZGre    C    T        0      0        2 
   8   chr8_89056293     ZHar    C    T        0      0        2 
   8   chr8_89056293   Sample    C    T        0      0        2 
   8   chr8_89109807     AAsi    T    C        0      0        2 
   8   chr8_89109807     AKia    T    C        0      0        2 
   8   chr8_89109807     AOna    T    C        0      0        2 
   8   chr8_89109807     ASom    T    C        0      0        2 
   8   chr8_89109807     HCab    T    C        0      0        2 
   8   chr8_89109807     HPrz    T    C        0      0        2 
   8   chr8_89109807     ZBoe    T    C      0.5      1        2 
   8   chr8_89109807     ZGre    T    C        0      0        2 
   8   chr8_89109807     ZHar    T    C        0      0        2 
   8   chr8_89109807   Sample    T    C        0      0        2 
   8   chr8_89114447     AAsi    C    G        0      0        2 
   8   chr8_89114447     AKia    C    G        0      0        2 
   8   chr8_89114447     AOna    C    G        0      0        2 
   8   chr8_89114447     ASom    C    G        0      0        2 
   8   chr8_89114447     HCab    C    G      0.5      1        2 
   8   chr8_89114447     HPrz    C    G        0      0        2 
   8   chr8_89114447     ZBoe    C    G        0      0        2 
   8   chr8_89114447     ZGre    C    G        0      0        2 
   8   chr8_89114447     ZHar    C    G        0      0        2 
   8   chr8_89114447   Sample    C    G        0      0        2 
   8   chr8_89116636     AAsi    G    A        0      0        2 
   8   chr8_89116636     AKia    G    A        0      0        2 
   8   chr8_89116636     AOna    G    A      0.5      1        2 
   8   chr8_89116636     ASom    G    A        0      0        2 
   8   chr8_89116636     HCab    G    A        0      0        2 
   8   chr8_89116636     HPrz    G    A        0      0        2 
   8   chr8_89116636     ZBoe    G    A        0      0        2 
   8   chr8_89116636     ZGre    G    A        0      0        2 
   8   chr8_89116636     ZHar    G    A        0      0        2 
   8   chr8_89116636   Sample    G    A        0      0        2 
   8   chr8_89118693     AAsi    T    C        0      0        2 
   8   chr8_89118693     AKia    T    C        0      0        2 
   8   chr8_89118693     AOna    T    C        0      0        2 
   8   chr8_89118693     ASom    T    C        0      0        2 
   8   chr8_89118693     HCab    T    C        0      0        2 
   8   chr8_89118693     HPrz    T    C        1      2        2 
   8   chr8_89118693     ZBoe    T    C      0.5      1        2 
   8   chr8_89118693     ZGre    T    C        1      2        2 
   8   chr8_89118693     ZHar    T    C        1      2        2 
   8   chr8_89118693   Sample    T    C        0      0        2 
   8   chr8_89131884     AAsi    G    C        0      0        2 
   8   chr8_89131884     AKia    G    C        0      0        2 
   8   chr8_89131884     AOna    G    C        0      0        2 
   8   chr8_89131884     ASom    G    C        0      0        2 
   8   chr8_89131884     HCab    G    C        0      0        2 
   8   chr8_89131884     HPrz    G    C        0      0        2 
   8   chr8_89131884     ZBoe    G    C        1      2        2 
   8   chr8_89131884     ZGre    G    C        1      2        2 
   8   chr8_89131884     ZHar    G    C        1      2        2 
   8   chr8_89131884   Sample    G    C        0      0        2 
   8   chr8_89144918     AAsi    A    C      0.5      1        2 
   8   chr8_89144918     AKia    A    C        0      0        2 
   8   chr8_89144918     AOna    A    C        0      0        2 
   8   chr8_89144918     ASom    A    C        1      2        2 
   8   chr8_89144918     HCab    A    C        0      0        2 
   8   chr8_89144918     HPrz    A    C        0      0        2 
   8   chr8_89144918     ZBoe    A    C        0      0        2 
   8   chr8_89144918     ZGre    A    C        0      0        2 
   8   chr8_89144918     ZHar    A    C        0      0        2 
   8   chr8_89144918   Sample    A    C        0      0        2 
   8   chr8_89148409     AAsi    T    C        0      0        2 
   8   chr8_89148409     AKia    T    C        0      0        2 
   8   chr8_89148409     AOna    T    C      0.5      1        2 
   8   chr8_89148409     ASom    T    C        0      0        2 
   8   chr8_89148409     HCab    T    C        0      0        2 
   8   chr8_89148409     HPrz    T    C        0      0        2 
   8   chr8_89148409     ZBoe    T    C        0      0        2 
   8   chr8_89148409     ZGre    T    C      0.5      1        2 
   8   chr8_89148409     ZHar    T    C        0      0        2 
   8   chr8_89148409   Sample    T    C        0      0        2 
   8   chr8_89149173     AAsi    A    G        0      0        2 
   8   chr8_89149173     AKia    A    G        0      0        2 
   8   chr8_89149173     AOna    A    G        0      0        2 
   8   chr8_89149173     ASom    A    G        0      0        2 
   8   chr8_89149173     HCab    A    G        1      2        2 
   8   chr8_89149173     HPrz    A    G        1      2        2 
   8   chr8_89149173     ZBoe    A    G        0      0        2 
   8   chr8_89149173     ZGre    A    G        0      0        2 
   8   chr8_89149173     ZHar    A    G        0      0        2 
   8   chr8_89149173   Sample    A    G        1      2        2 
   8   chr8_89160245     AAsi    C    G        0      0        2 
   8   chr8_89160245     AKia    C    G      0.5      1        2 
   8   chr8_89160245     AOna    C    G        0      0        2 
   8   chr8_89160245     ASom    C    G        0      0        2 
   8   chr8_89160245     HCab    C    G        0      0        2 
   8   chr8_89160245     HPrz    C    G        0      0        2 
   8   chr8_89160245     ZBoe    C    G        0      0        2 
   8   chr8_89160245     ZGre    C    G        0      0        2 
   8   chr8_89160245     ZHar    C    G        0      0        2 
   8   chr8_89160245   Sample    C    G        0      0        2 
   8   chr8_89165058     AAsi    C    T        0      0        2 
   8   chr8_89165058     AKia    C    T        0      0        2 
   8   chr8_89165058     AOna    C    T        0      0        2 
   8   chr8_89165058     ASom    C    T        0      0        2 
   8   chr8_89165058     HCab    C    T        1      2        2 
   8   chr8_89165058     HPrz    C    T        1      2        2 
   8   chr8_89165058     ZBoe    C    T        0      0        2 
   8   chr8_89165058     ZGre    C    T        0      0        2 
   8   chr8_89165058     ZHar    C    T        0      0        2 
   8   chr8_89165058   Sample    C    T        1      2        2 
   8   chr8_89173792     AAsi    A    T        0      0        2 
   8   chr8_89173792     AKia    A    T        0      0        2 
   8   chr8_89173792     AOna    A    T        0      0        2 
   8   chr8_89173792     ASom    A    T        0      0        2 
   8   chr8_89173792     HCab    A    T        0      0        2 
   8   chr8_89173792     HPrz    A    T        0      0        2 
   8   chr8_89173792     ZBoe    A    T        0      0        2 
   8   chr8_89173792     ZGre    A    T        0      0        2 
   8   chr8_89173792     ZHar    A    T      0.5      1        2 
   8   chr8_89173792   Sample    A    T        0      0        2 
   8   chr8_89178298     AAsi    T    C        0      0        2 
   8   chr8_89178298     AKia    T    C        0      0        2 
   8   chr8_89178298     AOna    T    C        0      0        2 
   8   chr8_89178298     ASom    T    C        0      0        2 
   8   chr8_89178298     HCab    T    C        0      0        2 
   8   chr8_89178298     HPrz    T    C        1      2        2 
   8   chr8_89178298     ZBoe    T    C        0      0        2 
   8   chr8_89178298     ZGre    T    C        0      0        2 
   8   chr8_89178298     ZHar    T    C        0      0        2 
   8   chr8_89178298   Sample    T    C        0      0        2 
   8   chr8_89179275     AAsi    C    T        1      2        2 
   8   chr8_89179275     AKia    C    T        0      0        2 
   8   chr8_89179275     AOna    C    T        0      0        2 
   8   chr8_89179275     ASom    C    T        1      2        2 
   8   chr8_89179275     HCab    C    T        0      0        2 
   8   chr8_89179275     HPrz    C    T        0      0        2 
   8   chr8_89179275     ZBoe    C    T        0      0        2 
   8   chr8_89179275     ZGre    C    T        0      0        2 
   8   chr8_89179275     ZHar    C    T        0      0        2 
   8   chr8_89179275   Sample    C    T        0      0        2 
   8   chr8_89184438     AAsi    T    G        0      0        2 
   8   chr8_89184438     AKia    T    G        0      0        2 
   8   chr8_89184438     AOna    T    G        0      0        2 
   8   chr8_89184438     ASom    T    G        0      0        2 
   8   chr8_89184438     HCab    T    G      0.5      1        2 
   8   chr8_89184438     HPrz    T    G        0      0        2 
   8   chr8_89184438     ZBoe    T    G        0      0        2 
   8   chr8_89184438     ZGre    T    G        0      0        2 
   8   chr8_89184438     ZHar    T    G        0      0        2 
   8   chr8_89184438   Sample    T    G        0      0        2 
   8   chr8_89193784     AAsi    A    C      0.5      1        2 
   8   chr8_89193784     AKia    A    C        0      0        2 
   8   chr8_89193784     AOna    A    C        0      0        2 
   8   chr8_89193784     ASom    A    C        0      0        2 
   8   chr8_89193784     HCab    A    C        0      0        2 
   8   chr8_89193784     HPrz    A    C        0      0        2 
   8   chr8_89193784     ZBoe    A    C        0      0        2 
   8   chr8_89193784     ZGre    A    C        0      0        2 
   8   chr8_89193784     ZHar    A    C        0      0        2 
   8   chr8_89193784   Sample    A    C        0      0        2 
   8   chr8_89196202     AAsi    G    C        0      0        2 
   8   chr8_89196202     AKia    G    C        0      0        2 
   8   chr8_89196202     AOna    G    C        0      0        2 
   8   chr8_89196202     ASom    G    C        0      0        2 
   8   chr8_89196202     HCab    G    C        1      2        2 
   8   chr8_89196202     HPrz    G    C        1      2        2 
   8   chr8_89196202     ZBoe    G    C        0      0        2 
   8   chr8_89196202     ZGre    G    C        0      0        2 
   8   chr8_89196202     ZHar    G    C        0      0        2 
   8   chr8_89196202   Sample    G    C        1      2        2 
   8   chr8_89202191     AAsi    A    G        0      0        2 
   8   chr8_89202191     AKia    A    G        0      0        2 
   8   chr8_89202191     AOna    A    G        0      0        2 
   8   chr8_89202191     ASom    A    G        0      0        2 
   8   chr8_89202191     HCab    A    G        1      2        2 
   8   chr8_89202191     HPrz    A    G        1      2        2 
   8   chr8_89202191     ZBoe    A    G        0      0        2 
   8   chr8_89202191     ZGre    A    G        0      0        2 
   8   chr8_89202191     ZHar    A    G        0      0        2 
   8   chr8_89202191   Sample    A    G        1      2        2 
   8   chr8_89202260     AAsi    G    T        0      0        2 
   8   chr8_89202260     AKia    G    T      0.5      1        2 
   8   chr8_89202260     AOna    G    T        0      0        2 
   8   chr8_89202260     ASom    G    T        0      0        2 
   8   chr8_89202260     HCab    G    T        0      0        2 
   8   chr8_89202260     HPrz    G    T        0      0        2 
   8   chr8_89202260     ZBoe    G    T        0      0        2 
   8   chr8_89202260     ZGre    G    T        0      0        2 
   8   chr8_89202260     ZHar    G    T        0      0        2 
   8   chr8_89202260   Sample    G    T        0      0        2 
   8   chr8_89205096     AAsi    T    C        0      0        2 
   8   chr8_89205096     AKia    T    C        1      2        2 
   8   chr8_89205096     AOna    T    C        0      0        2 
   8   chr8_89205096     ASom    T    C        0      0        2 
   8   chr8_89205096     HCab    T    C        0      0        2 
   8   chr8_89205096     HPrz    T    C        0      0        2 
   8   chr8_89205096     ZBoe    T    C        0      0        2 
   8   chr8_89205096     ZGre    T    C        0      0        2 
   8   chr8_89205096     ZHar    T    C        0      0        2 
   8   chr8_89205096   Sample    T    C        0      0        2 
   8   chr8_89206606     AAsi    G    A        1      2        2 
   8   chr8_89206606     AKia    G    A        0      0        2 
   8   chr8_89206606     AOna    G    A        0      0        2 
   8   chr8_89206606     ASom    G    A        1      2        2 
   8   chr8_89206606     HCab    G    A        0      0        2 
   8   chr8_89206606     HPrz    G    A        0      0        2 
   8   chr8_89206606     ZBoe    G    A        0      0        2 
   8   chr8_89206606     ZGre    G    A        0      0        2 
   8   chr8_89206606     ZHar    G    A        0      0        2 
   8   chr8_89206606   Sample    G    A        0      0        2 
   8   chr8_89218204     AAsi    A    G        0      0        2 
   8   chr8_89218204     AKia    A    G        0      0        2 
   8   chr8_89218204     AOna    A    G        1      2        2 
   8   chr8_89218204     ASom    A    G        0      0        2 
   8   chr8_89218204     HCab    A    G        0      0        2 
   8   chr8_89218204     HPrz    A    G        0      0        2 
   8   chr8_89218204     ZBoe    A    G        0      0        2 
   8   chr8_89218204     ZGre    A    G        0      0        2 
   8   chr8_89218204     ZHar    A    G        0      0        2 
   8   chr8_89218204   Sample    A    G        0      0        2 
   8   chr8_89268453     AAsi    G    A        0      0        2 
   8   chr8_89268453     AKia    G    A      0.5      1        2 
   8   chr8_89268453     AOna    G    A        0      0        2 
   8   chr8_89268453     ASom    G    A        0      0        2 
   8   chr8_89268453     HCab    G    A        0      0        2 
   8   chr8_89268453     HPrz    G    A        0      0        2 
   8   chr8_89268453     ZBoe    G    A        0      0        2 
   8   chr8_89268453     ZGre    G    A        0      0        2 
   8   chr8_89268453     ZHar    G    A        0      0        2 
   8   chr8_89268453   Sample    G    A        0      0        2 
   8   chr8_89276567     AAsi    A    G        0      0        2 
   8   chr8_89276567     AKia    A    G        0      0        2 
   8   chr8_89276567     AOna    A    G        0      0        2 
   8   chr8_89276567     ASom    A    G        0      0        2 
   8   chr8_89276567     HCab    A    G        1      2        2 
   8   chr8_89276567     HPrz    A    G        0      0        2 
   8   chr8_89276567     ZBoe    A    G        0      0        2 
   8   chr8_89276567     ZGre    A    G        0      0        2 
   8   chr8_89276567     ZHar    A    G        0      0        2 
   8   chr8_89276567   Sample    A    G        1      2        2 
   8   chr8_89281356     AAsi    C    A      0.5      1        2 
   8   chr8_89281356     AKia    C    A        0      0        2 
   8   chr8_89281356     AOna    C    A        0      0        2 
   8   chr8_89281356     ASom    C    A        0      0        2 
   8   chr8_89281356     HCab    C    A        0      0        2 
   8   chr8_89281356     HPrz    C    A        0      0        2 
   8   chr8_89281356     ZBoe    C    A        0      0        2 
   8   chr8_89281356     ZGre    C    A        0      0        2 
   8   chr8_89281356     ZHar    C    A        0      0        2 
   8   chr8_89281356   Sample    C    A        0      0        2 
   8   chr8_89292047     AAsi    A    G        0      0        2 
   8   chr8_89292047     AKia    A    G        0      0        2 
   8   chr8_89292047     AOna    A    G        0      0        2 
   8   chr8_89292047     ASom    A    G        0      0        2 
   8   chr8_89292047     HCab    A    G        1      2        2 
   8   chr8_89292047     HPrz    A    G        1      2        2 
   8   chr8_89292047     ZBoe    A    G        0      0        2 
   8   chr8_89292047     ZGre    A    G        0      0        2 
   8   chr8_89292047     ZHar    A    G        0      0        2 
   8   chr8_89292047   Sample    A    G        1      2        2 
   8   chr8_89295061     AAsi    G    A      0.5      1        2 
   8   chr8_89295061     AKia    G    A        0      0        2 
   8   chr8_89295061     AOna    G    A        0      0        2 
   8   chr8_89295061     ASom    G    A        0      0        2 
   8   chr8_89295061     HCab    G    A        0      0        2 
   8   chr8_89295061     HPrz    G    A        0      0        2 
   8   chr8_89295061     ZBoe    G    A        0      0        2 
   8   chr8_89295061     ZGre    G    A        0      0        2 
   8   chr8_89295061     ZHar    G    A        0      0        2 
   8   chr8_89295061   Sample    G    A        0      0        2 
   8   chr8_89305251     AAsi    A    G        1      2        2 
   8   chr8_89305251     AKia    A    G        0      0        2 
   8   chr8_89305251     AOna    A    G        0      0        2 
   8   chr8_89305251     ASom    A    G        1      2        2 
   8   chr8_89305251     HCab    A    G        0      0        2 
   8   chr8_89305251     HPrz    A    G        0      0        2 
   8   chr8_89305251     ZBoe    A    G        0      0        2 
   8   chr8_89305251     ZGre    A    G        0      0        2 
   8   chr8_89305251     ZHar    A    G        0      0        2 
   8   chr8_89305251   Sample    A    G        0      0        2 
   8   chr8_89313768     AAsi    G    A        1      2        2 
   8   chr8_89313768     AKia    G    A        0      0        2 
   8   chr8_89313768     AOna    G    A        0      0        2 
   8   chr8_89313768     ASom    G    A        1      2        2 
   8   chr8_89313768     HCab    G    A        0      0        2 
   8   chr8_89313768     HPrz    G    A        0      0        2 
   8   chr8_89313768     ZBoe    G    A        0      0        2 
   8   chr8_89313768     ZGre    G    A        0      0        2 
   8   chr8_89313768     ZHar    G    A        0      0        2 
   8   chr8_89313768   Sample    G    A        0      0        2 
   8   chr8_89313900     AAsi    T    C        0      0        2 
   8   chr8_89313900     AKia    T    C      0.5      1        2 
   8   chr8_89313900     AOna    T    C      0.5      1        2 
   8   chr8_89313900     ASom    T    C        0      0        2 
   8   chr8_89313900     HCab    T    C        0      0        2 
   8   chr8_89313900     HPrz    T    C        0      0        2 
   8   chr8_89313900     ZBoe    T    C        0      0        2 
   8   chr8_89313900     ZGre    T    C        0      0        2 
   8   chr8_89313900     ZHar    T    C        0      0        2 
   8   chr8_89313900   Sample    T    C        0      0        2 
   8   chr8_89316141     AAsi    G    C      0.5      1        2 
   8   chr8_89316141     AKia    G    C        0      0        2 
   8   chr8_89316141     AOna    G    C        0      0        2 
   8   chr8_89316141     ASom    G    C        0      0        2 
   8   chr8_89316141     HCab    G    C        0      0        2 
   8   chr8_89316141     HPrz    G    C        0      0        2 
   8   chr8_89316141     ZBoe    G    C        0      0        2 
   8   chr8_89316141     ZGre    G    C        0      0        2 
   8   chr8_89316141     ZHar    G    C        0      0        2 
   8   chr8_89316141   Sample    G    C        0      0        2 
   8   chr8_89316335     AAsi    G    T        0      0        2 
   8   chr8_89316335     AKia    G    T        0      0        2 
   8   chr8_89316335     AOna    G    T        0      0        2 
   8   chr8_89316335     ASom    G    T        0      0        2 
   8   chr8_89316335     HCab    G    T        0      0        2 
   8   chr8_89316335     HPrz    G    T        0      0        2 
   8   chr8_89316335     ZBoe    G    T      0.5      1        2 
   8   chr8_89316335     ZGre    G    T        0      0        2 
   8   chr8_89316335     ZHar    G    T        0      0        2 
   8   chr8_89316335   Sample    G    T        0      0        2 
   8   chr8_89322113     AAsi    C    T        0      0        2 
   8   chr8_89322113     AKia    C    T        0      0        2 
   8   chr8_89322113     AOna    C    T        0      0        2 
   8   chr8_89322113     ASom    C    T        0      0        2 
   8   chr8_89322113     HCab    C    T        0      0        2 
   8   chr8_89322113     HPrz    C    T        0      0        2 
   8   chr8_89322113     ZBoe    C    T        0      0        2 
   8   chr8_89322113     ZGre    C    T        0      0        2 
   8   chr8_89322113     ZHar    C    T        1      2        2 
   8   chr8_89322113   Sample    C    T        0      0        2 
   8   chr8_89325887     AAsi    A    T        0      0        2 
   8   chr8_89325887     AKia    A    T        0      0        2 
   8   chr8_89325887     AOna    A    T        0      0        2 
   8   chr8_89325887     ASom    A    T        0      0        2 
   8   chr8_89325887     HCab    A    T        1      2        2 
   8   chr8_89325887     HPrz    A    T        1      2        2 
   8   chr8_89325887     ZBoe    A    T        0      0        2 
   8   chr8_89325887     ZGre    A    T        0      0        2 
   8   chr8_89325887     ZHar    A    T        0      0        2 
   8   chr8_89325887   Sample    A    T        1      2        2 
   8   chr8_89331084     AAsi    G    A        0      0        2 
   8   chr8_89331084     AKia    G    A        0      0        2 
   8   chr8_89331084     AOna    G    A      0.5      1        2 
   8   chr8_89331084     ASom    G    A        0      0        2 
   8   chr8_89331084     HCab    G    A        0      0        2 
   8   chr8_89331084     HPrz    G    A        0      0        2 
   8   chr8_89331084     ZBoe    G    A        0      0        2 
   8   chr8_89331084     ZGre    G    A        0      0        2 
   8   chr8_89331084     ZHar    G    A        0      0        2 
   8   chr8_89331084   Sample    G    A        0      0        2 
   8   chr8_89331236     AAsi    G    T        0      0        2 
   8   chr8_89331236     AKia    G    T        0      0        2 
   8   chr8_89331236     AOna    G    T        0      0        2 
   8   chr8_89331236     ASom    G    T        0      0        2 
   8   chr8_89331236     HCab    G    T        1      2        2 
   8   chr8_89331236     HPrz    G    T        1      2        2 
   8   chr8_89331236     ZBoe    G    T        0      0        2 
   8   chr8_89331236     ZGre    G    T        0      0        2 
   8   chr8_89331236     ZHar    G    T        0      0        2 
   8   chr8_89331236   Sample    G    T        1      2        2 
   8   chr8_89333324     AAsi    C    A        0      0        2 
   8   chr8_89333324     AKia    C    A        1      2        2 
   8   chr8_89333324     AOna    C    A        0      0        2 
   8   chr8_89333324     ASom    C    A        0      0        2 
   8   chr8_89333324     HCab    C    A        0      0        2 
   8   chr8_89333324     HPrz    C    A        0      0        2 
   8   chr8_89333324     ZBoe    C    A        0      0        2 
   8   chr8_89333324     ZGre    C    A        0      0        2 
   8   chr8_89333324     ZHar    C    A        0      0        2 
   8   chr8_89333324   Sample    C    A        0      0        2 
   8   chr8_89333817     AAsi    A    G        0      0        2 
   8   chr8_89333817     AKia    A    G        0      0        2 
   8   chr8_89333817     AOna    A    G        0      0        2 
   8   chr8_89333817     ASom    A    G        0      0        2 
   8   chr8_89333817     HCab    A    G        1      2        2 
   8   chr8_89333817     HPrz    A    G        1      2        2 
   8   chr8_89333817     ZBoe    A    G        0      0        2 
   8   chr8_89333817     ZGre    A    G        0      0        2 
   8   chr8_89333817     ZHar    A    G        0      0        2 
   8   chr8_89333817   Sample    A    G        1      2        2 
   8   chr8_89359212     AAsi    T    G        0      0        2 
   8   chr8_89359212     AKia    T    G        0      0        2 
   8   chr8_89359212     AOna    T    G        0      0        2 
   8   chr8_89359212     ASom    T    G        0      0        2 
   8   chr8_89359212     HCab    T    G        1      2        2 
   8   chr8_89359212     HPrz    T    G        1      2        2 
   8   chr8_89359212     ZBoe    T    G        0      0        2 
   8   chr8_89359212     ZGre    T    G        0      0        2 
   8   chr8_89359212     ZHar    T    G        0      0        2 
   8   chr8_89359212   Sample    T    G        1      2        2 
   8   chr8_89367703     AAsi    C    T        0      0        2 
   8   chr8_89367703     AKia    C    T        0      0        2 
   8   chr8_89367703     AOna    C    T        0      0        2 
   8   chr8_89367703     ASom    C    T        1      2        2 
   8   chr8_89367703     HCab    C    T        0      0        2 
   8   chr8_89367703     HPrz    C    T        0      0        2 
   8   chr8_89367703     ZBoe    C    T        0      0        2 
   8   chr8_89367703     ZGre    C    T        0      0        2 
   8   chr8_89367703     ZHar    C    T        0      0        2 
   8   chr8_89367703   Sample    C    T        0      0        2 
   8   chr8_89382966     AAsi    T    C        0      0        2 
   8   chr8_89382966     AKia    T    C        0      0        2 
   8   chr8_89382966     AOna    T    C        0      0        2 
   8   chr8_89382966     ASom    T    C        0      0        2 
   8   chr8_89382966     HCab    T    C        0      0        2 
   8   chr8_89382966     HPrz    T    C        0      0        2 
   8   chr8_89382966     ZBoe    T    C      0.5      1        2 
   8   chr8_89382966     ZGre    T    C        0      0        2 
   8   chr8_89382966     ZHar    T    C        0      0        2 
   8   chr8_89382966   Sample    T    C        0      0        2 
   8   chr8_89383620     AAsi    C    G        0      0        2 
   8   chr8_89383620     AKia    C    G        0      0        2 
   8   chr8_89383620     AOna    C    G        0      0        2 
   8   chr8_89383620     ASom    C    G        0      0        2 
   8   chr8_89383620     HCab    C    G        0      0        2 
   8   chr8_89383620     HPrz    C    G        0      0        2 
   8   chr8_89383620     ZBoe    C    G        0      0        2 
   8   chr8_89383620     ZGre    C    G        0      0        2 
   8   chr8_89383620     ZHar    C    G        1      2        2 
   8   chr8_89383620   Sample    C    G        0      0        2 
   8   chr8_89396222     AAsi    T    A        0      0        2 
   8   chr8_89396222     AKia    T    A        0      0        2 
   8   chr8_89396222     AOna    T    A        0      0        2 
   8   chr8_89396222     ASom    T    A        0      0        2 
   8   chr8_89396222     HCab    T    A        0      0        2 
   8   chr8_89396222     HPrz    T    A        1      2        2 
   8   chr8_89396222     ZBoe    T    A        0      0        2 
   8   chr8_89396222     ZGre    T    A        0      0        2 
   8   chr8_89396222     ZHar    T    A        0      0        2 
   8   chr8_89396222   Sample    T    A        1      2        2 
   8   chr8_89397027     AAsi    G    A        0      0        2 
   8   chr8_89397027     AKia    G    A        1      2        2 
   8   chr8_89397027     AOna    G    A        0      0        2 
   8   chr8_89397027     ASom    G    A        0      0        2 
   8   chr8_89397027     HCab    G    A        0      0        2 
   8   chr8_89397027     HPrz    G    A        0      0        2 
   8   chr8_89397027     ZBoe    G    A        0      0        2 
   8   chr8_89397027     ZGre    G    A        0      0        2 
   8   chr8_89397027     ZHar    G    A        0      0        2 
   8   chr8_89397027   Sample    G    A        0      0        2 
   8   chr8_89399946     AAsi    A    G        1      2        2 
   8   chr8_89399946     AKia    A    G        0      0        2 
   8   chr8_89399946     AOna    A    G        0      0        2 
   8   chr8_89399946     ASom    A    G        0      0        2 
   8   chr8_89399946     HCab    A    G        0      0        2 
   8   chr8_89399946     HPrz    A    G        0      0        2 
   8   chr8_89399946     ZBoe    A    G        0      0        2 
   8   chr8_89399946     ZGre    A    G        0      0        2 
   8   chr8_89399946     ZHar    A    G        0      0        2 
   8   chr8_89399946   Sample    A    G        0      0        2 
   8   chr8_89406645     AAsi    C    T        1      2        2 
   8   chr8_89406645     AKia    C    T        0      0        2 
   8   chr8_89406645     AOna    C    T        0      0        2 
   8   chr8_89406645     ASom    C    T        0      0        2 
   8   chr8_89406645     HCab    C    T        0      0        2 
   8   chr8_89406645     HPrz    C    T        0      0        2 
   8   chr8_89406645     ZBoe    C    T        0      0        2 
   8   chr8_89406645     ZGre    C    T        0      0        2 
   8   chr8_89406645     ZHar    C    T        0      0        2 
   8   chr8_89406645   Sample    C    T        0      0        2 
   8   chr8_89406739     AAsi    A    G        0      0        2 
   8   chr8_89406739     AKia    A    G        0      0        2 
   8   chr8_89406739     AOna    A    G        0      0        2 
   8   chr8_89406739     ASom    A    G        0      0        2 
   8   chr8_89406739     HCab    A    G      0.5      1        2 
   8   chr8_89406739     HPrz    A    G        0      0        2 
   8   chr8_89406739     ZBoe    A    G        0      0        2 
   8   chr8_89406739     ZGre    A    G        0      0        2 
   8   chr8_89406739     ZHar    A    G        0      0        2 
   8   chr8_89406739   Sample    A    G        0      0        2 
   8   chr8_89416410     AAsi    C    A        0      0        2 
   8   chr8_89416410     AKia    C    A        0      0        2 
   8   chr8_89416410     AOna    C    A        0      0        2 
   8   chr8_89416410     ASom    C    A        0      0        2 
   8   chr8_89416410     HCab    C    A        1      2        2 
   8   chr8_89416410     HPrz    C    A        1      2        2 
   8   chr8_89416410     ZBoe    C    A        0      0        2 
   8   chr8_89416410     ZGre    C    A        0      0        2 
   8   chr8_89416410     ZHar    C    A        0      0        2 
   8   chr8_89416410   Sample    C    A        1      2        2 
   8   chr8_89420877     AAsi    C    T        0      0        2 
   8   chr8_89420877     AKia    C    T        0      0        2 
   8   chr8_89420877     AOna    C    T        0      0        2 
   8   chr8_89420877     ASom    C    T        0      0        2 
   8   chr8_89420877     HCab    C    T        1      2        2 
   8   chr8_89420877     HPrz    C    T        1      2        2 
   8   chr8_89420877     ZBoe    C    T        0      0        2 
   8   chr8_89420877     ZGre    C    T        0      0        2 
   8   chr8_89420877     ZHar    C    T        0      0        2 
   8   chr8_89420877   Sample    C    T        1      2        2 
   8   chr8_89427620     AAsi    G    A        0      0        2 
   8   chr8_89427620     AKia    G    A        0      0        2 
   8   chr8_89427620     AOna    G    A        0      0        2 
   8   chr8_89427620     ASom    G    A        1      2        2 
   8   chr8_89427620     HCab    G    A        0      0        2 
   8   chr8_89427620     HPrz    G    A        0      0        2 
   8   chr8_89427620     ZBoe    G    A        0      0        2 
   8   chr8_89427620     ZGre    G    A        0      0        2 
   8   chr8_89427620     ZHar    G    A        0      0        2 
   8   chr8_89427620   Sample    G    A        0      0        2 
   8   chr8_89430226     AAsi    G    A        0      0        2 
   8   chr8_89430226     AKia    G    A        0      0        2 
   8   chr8_89430226     AOna    G    A        0      0        2 
   8   chr8_89430226     ASom    G    A        0      0        2 
   8   chr8_89430226     HCab    G    A        1      2        2 
   8   chr8_89430226     HPrz    G    A        1      2        2 
   8   chr8_89430226     ZBoe    G    A        0      0        2 
   8   chr8_89430226     ZGre    G    A        0      0        2 
   8   chr8_89430226     ZHar    G    A        0      0        2 
   8   chr8_89430226   Sample    G    A        1      2        2 
   8   chr8_89432077     AAsi    T    C        0      0        2 
   8   chr8_89432077     AKia    T    C        0      0        2 
   8   chr8_89432077     AOna    T    C        0      0        2 
   8   chr8_89432077     ASom    T    C        0      0        2 
   8   chr8_89432077     HCab    T    C        0      0        2 
   8   chr8_89432077     HPrz    T    C        0      0        2 
   8   chr8_89432077     ZBoe    T    C      0.5      1        2 
   8   chr8_89432077     ZGre    T    C        0      0        2 
   8   chr8_89432077     ZHar    T    C        0      0        2 
   8   chr8_89432077   Sample    T    C        0      0        2 
   8   chr8_89447405     AAsi    G    T      0.5      1        2 
   8   chr8_89447405     AKia    G    T        0      0        2 
   8   chr8_89447405     AOna    G    T        0      0        2 
   8   chr8_89447405     ASom    G    T        0      0        2 
   8   chr8_89447405     HCab    G    T        0      0        2 
   8   chr8_89447405     HPrz    G    T        0      0        2 
   8   chr8_89447405     ZBoe    G    T        0      0        2 
   8   chr8_89447405     ZGre    G    T        0      0        2 
   8   chr8_89447405     ZHar    G    T        0      0        2 
   8   chr8_89447405   Sample    G    T        0      0        2 
   8   chr8_89451873     AAsi    A    G        1      2        2 
   8   chr8_89451873     AKia    A    G        0      0        2 
   8   chr8_89451873     AOna    A    G        0      0        2 
   8   chr8_89451873     ASom    A    G        1      2        2 
   8   chr8_89451873     HCab    A    G        0      0        2 
   8   chr8_89451873     HPrz    A    G        0      0        2 
   8   chr8_89451873     ZBoe    A    G        0      0        2 
   8   chr8_89451873     ZGre    A    G        0      0        2 
   8   chr8_89451873     ZHar    A    G        0      0        2 
   8   chr8_89451873   Sample    A    G        0      0        2 
   8   chr8_89453606     AAsi    A    C        0      0        2 
   8   chr8_89453606     AKia    A    C        0      0        2 
   8   chr8_89453606     AOna    A    C        0      0        2 
   8   chr8_89453606     ASom    A    C        0      0        2 
   8   chr8_89453606     HCab    A    C        1      2        2 
   8   chr8_89453606     HPrz    A    C        1      2        2 
   8   chr8_89453606     ZBoe    A    C        0      0        2 
   8   chr8_89453606     ZGre    A    C        0      0        2 
   8   chr8_89453606     ZHar    A    C        0      0        2 
   8   chr8_89453606   Sample    A    C        1      2        2 
   8   chr8_89454411     AAsi    T    C      0.5      1        2 
   8   chr8_89454411     AKia    T    C        0      0        2 
   8   chr8_89454411     AOna    T    C        0      0        2 
   8   chr8_89454411     ASom    T    C        0      0        2 
   8   chr8_89454411     HCab    T    C        0      0        2 
   8   chr8_89454411     HPrz    T    C        0      0        2 
   8   chr8_89454411     ZBoe    T    C        0      0        2 
   8   chr8_89454411     ZGre    T    C        0      0        2 
   8   chr8_89454411     ZHar    T    C        0      0        2 
   8   chr8_89454411   Sample    T    C        0      0        2 
   8   chr8_89455598     AAsi    A    G        1      2        2 
   8   chr8_89455598     AKia    A    G        0      0        2 
   8   chr8_89455598     AOna    A    G        0      0        2 
   8   chr8_89455598     ASom    A    G        1      2        2 
   8   chr8_89455598     HCab    A    G        0      0        2 
   8   chr8_89455598     HPrz    A    G        0      0        2 
   8   chr8_89455598     ZBoe    A    G        0      0        2 
   8   chr8_89455598     ZGre    A    G        0      0        2 
   8   chr8_89455598     ZHar    A    G        0      0        2 
   8   chr8_89455598   Sample    A    G        0      0        2 
   8   chr8_89460059     AAsi    A    G        0      0        2 
   8   chr8_89460059     AKia    A    G        0      0        2 
   8   chr8_89460059     AOna    A    G        0      0        2 
   8   chr8_89460059     ASom    A    G        0      0        2 
   8   chr8_89460059     HCab    A    G        1      2        2 
   8   chr8_89460059     HPrz    A    G        1      2        2 
   8   chr8_89460059     ZBoe    A    G        0      0        2 
   8   chr8_89460059     ZGre    A    G        0      0        2 
   8   chr8_89460059     ZHar    A    G        0      0        2 
   8   chr8_89460059   Sample    A    G        1      2        2 
   8   chr8_89463660     AAsi    G    T        0      0        2 
   8   chr8_89463660     AKia    G    T        0      0        2 
   8   chr8_89463660     AOna    G    T        0      0        2 
   8   chr8_89463660     ASom    G    T        0      0        2 
   8   chr8_89463660     HCab    G    T        1      2        2 
   8   chr8_89463660     HPrz    G    T        1      2        2 
   8   chr8_89463660     ZBoe    G    T        0      0        2 
   8   chr8_89463660     ZGre    G    T        0      0        2 
   8   chr8_89463660     ZHar    G    T        0      0        2 
   8   chr8_89463660   Sample    G    T        0      0        2 
   8   chr8_89478827     AAsi    T    C        0      0        2 
   8   chr8_89478827     AKia    T    C        0      0        2 
   8   chr8_89478827     AOna    T    C        0      0        2 
   8   chr8_89478827     ASom    T    C        1      2        2 
   8   chr8_89478827     HCab    T    C        0      0        2 
   8   chr8_89478827     HPrz    T    C        0      0        2 
   8   chr8_89478827     ZBoe    T    C        0      0        2 
   8   chr8_89478827     ZGre    T    C        0      0        2 
   8   chr8_89478827     ZHar    T    C        0      0        2 
   8   chr8_89478827   Sample    T    C        0      0        2 
   8   chr8_89483231     AAsi    T    C      0.5      1        2 
   8   chr8_89483231     AKia    T    C        0      0        2 
   8   chr8_89483231     AOna    T    C        0      0        2 
   8   chr8_89483231     ASom    T    C        0      0        2 
   8   chr8_89483231     HCab    T    C        0      0        2 
   8   chr8_89483231     HPrz    T    C        0      0        2 
   8   chr8_89483231     ZBoe    T    C        0      0        2 
   8   chr8_89483231     ZGre    T    C        0      0        2 
   8   chr8_89483231     ZHar    T    C        0      0        2 
   8   chr8_89483231   Sample    T    C        0      0        2 
   8   chr8_89488730     AAsi    T    C        0      0        2 
   8   chr8_89488730     AKia    T    C        0      0        2 
   8   chr8_89488730     AOna    T    C        0      0        2 
   8   chr8_89488730     ASom    T    C        0      0        2 
   8   chr8_89488730     HCab    T    C        0      0        2 
   8   chr8_89488730     HPrz    T    C        0      0        2 
   8   chr8_89488730     ZBoe    T    C        0      0        2 
   8   chr8_89488730     ZGre    T    C        0      0        2 
   8   chr8_89488730     ZHar    T    C        1      2        2 
   8   chr8_89488730   Sample    T    C        0      0        2 
   8   chr8_89500187     AAsi    C    T        0      0        2 
   8   chr8_89500187     AKia    C    T        0      0        2 
   8   chr8_89500187     AOna    C    T        0      0        2 
   8   chr8_89500187     ASom    C    T        0      0        2 
   8   chr8_89500187     HCab    C    T        1      2        2 
   8   chr8_89500187     HPrz    C    T        1      2        2 
   8   chr8_89500187     ZBoe    C    T        0      0        2 
   8   chr8_89500187     ZGre    C    T        0      0        2 
   8   chr8_89500187     ZHar    C    T        0      0        2 
   8   chr8_89500187   Sample    C    T        1      2        2 
   8   chr8_89500562     AAsi    A    G        0      0        2 
   8   chr8_89500562     AKia    A    G        0      0        2 
   8   chr8_89500562     AOna    A    G        0      0        2 
   8   chr8_89500562     ASom    A    G        1      2        2 
   8   chr8_89500562     HCab    A    G        0      0        2 
   8   chr8_89500562     HPrz    A    G        0      0        2 
   8   chr8_89500562     ZBoe    A    G        0      0        2 
   8   chr8_89500562     ZGre    A    G        0      0        2 
   8   chr8_89500562     ZHar    A    G        0      0        2 
   8   chr8_89500562   Sample    A    G        0      0        2 
   8   chr8_89500630     AAsi    A    G        0      0        2 
   8   chr8_89500630     AKia    A    G        0      0        2 
   8   chr8_89500630     AOna    A    G        0      0        2 
   8   chr8_89500630     ASom    A    G        0      0        2 
   8   chr8_89500630     HCab    A    G        0      0        2 
   8   chr8_89500630     HPrz    A    G        1      2        2 
   8   chr8_89500630     ZBoe    A    G        0      0        2 
   8   chr8_89500630     ZGre    A    G        0      0        2 
   8   chr8_89500630     ZHar    A    G        0      0        2 
   8   chr8_89500630   Sample    A    G        0      0        2 
   8   chr8_89500929     AAsi    T    C        0      0        2 
   8   chr8_89500929     AKia    T    C        0      0        2 
   8   chr8_89500929     AOna    T    C        0      0        2 
   8   chr8_89500929     ASom    T    C        0      0        2 
   8   chr8_89500929     HCab    T    C        1      2        2 
   8   chr8_89500929     HPrz    T    C        1      2        2 
   8   chr8_89500929     ZBoe    T    C        0      0        2 
   8   chr8_89500929     ZGre    T    C        0      0        2 
   8   chr8_89500929     ZHar    T    C        0      0        2 
   8   chr8_89500929   Sample    T    C        1      2        2 
   8   chr8_89502350     AAsi    A    C        0      0        2 
   8   chr8_89502350     AKia    A    C        0      0        2 
   8   chr8_89502350     AOna    A    C        0      0        2 
   8   chr8_89502350     ASom    A    C        0      0        2 
   8   chr8_89502350     HCab    A    C        1      2        2 
   8   chr8_89502350     HPrz    A    C        1      2        2 
   8   chr8_89502350     ZBoe    A    C        0      0        2 
   8   chr8_89502350     ZGre    A    C        0      0        2 
   8   chr8_89502350     ZHar    A    C        0      0        2 
   8   chr8_89502350   Sample    A    C        1      2        2 
   8   chr8_89503204     AAsi    T    C        0      0        2 
   8   chr8_89503204     AKia    T    C        0      0        2 
   8   chr8_89503204     AOna    T    C        0      0        2 
   8   chr8_89503204     ASom    T    C        0      0        2 
   8   chr8_89503204     HCab    T    C        0      0        2 
   8   chr8_89503204     HPrz    T    C        1      2        2 
   8   chr8_89503204     ZBoe    T    C        0      0        2 
   8   chr8_89503204     ZGre    T    C        0      0        2 
   8   chr8_89503204     ZHar    T    C        0      0        2 
   8   chr8_89503204   Sample    T    C        0      0        2 
   8   chr8_89504438     AAsi    A    G        0      0        2 
   8   chr8_89504438     AKia    A    G        0      0        2 
   8   chr8_89504438     AOna    A    G        0      0        2 
   8   chr8_89504438     ASom    A    G        0      0        2 
   8   chr8_89504438     HCab    A    G        1      2        2 
   8   chr8_89504438     HPrz    A    G        1      2        2 
   8   chr8_89504438     ZBoe    A    G        0      0        2 
   8   chr8_89504438     ZGre    A    G        0      0        2 
   8   chr8_89504438     ZHar    A    G        0      0        2 
   8   chr8_89504438   Sample    A    G        1      2        2 
   8   chr8_89504614     AAsi    T    C        0      0        2 
   8   chr8_89504614     AKia    T    C        0      0        2 
   8   chr8_89504614     AOna    T    C        0      0        2 
   8   chr8_89504614     ASom    T    C        0      0        2 
   8   chr8_89504614     HCab    T    C        0      0        2 
   8   chr8_89504614     HPrz    T    C        1      2        2 
   8   chr8_89504614     ZBoe    T    C        0      0        2 
   8   chr8_89504614     ZGre    T    C        0      0        2 
   8   chr8_89504614     ZHar    T    C        0      0        2 
   8   chr8_89504614   Sample    T    C        1      2        2 
   8   chr8_89506729     AAsi    T    G        0      0        2 
   8   chr8_89506729     AKia    T    G        1      2        2 
   8   chr8_89506729     AOna    T    G        0      0        2 
   8   chr8_89506729     ASom    T    G        0      0        2 
   8   chr8_89506729     HCab    T    G        0      0        2 
   8   chr8_89506729     HPrz    T    G        0      0        2 
   8   chr8_89506729     ZBoe    T    G        0      0        2 
   8   chr8_89506729     ZGre    T    G        0      0        2 
   8   chr8_89506729     ZHar    T    G        0      0        2 
   8   chr8_89506729   Sample    T    G        0      0        2 
   8   chr8_89508668     AAsi    G    A        0      0        2 
   8   chr8_89508668     AKia    G    A        0      0        2 
   8   chr8_89508668     AOna    G    A        0      0        2 
   8   chr8_89508668     ASom    G    A        0      0        2 
   8   chr8_89508668     HCab    G    A        0      0        2 
   8   chr8_89508668     HPrz    G    A        0      0        2 
   8   chr8_89508668     ZBoe    G    A        0      0        2 
   8   chr8_89508668     ZGre    G    A        1      2        2 
   8   chr8_89508668     ZHar    G    A        0      0        2 
   8   chr8_89508668   Sample    G    A        0      0        2 
   8   chr8_89517226     AAsi    T    C        1      2        2 
   8   chr8_89517226     AKia    T    C        0      0        2 
   8   chr8_89517226     AOna    T    C        0      0        2 
   8   chr8_89517226     ASom    T    C        1      2        2 
   8   chr8_89517226     HCab    T    C        0      0        2 
   8   chr8_89517226     HPrz    T    C        0      0        2 
   8   chr8_89517226     ZBoe    T    C        1      2        2 
   8   chr8_89517226     ZGre    T    C        0      0        2 
   8   chr8_89517226     ZHar    T    C        0      0        2 
   8   chr8_89517226   Sample    T    C        0      0        2 
   8   chr8_89519407     AAsi    T    C        0      0        2 
   8   chr8_89519407     AKia    T    C        0      0        2 
   8   chr8_89519407     AOna    T    C        0      0        2 
   8   chr8_89519407     ASom    T    C        0      0        2 
   8   chr8_89519407     HCab    T    C        1      2        2 
   8   chr8_89519407     HPrz    T    C        1      2        2 
   8   chr8_89519407     ZBoe    T    C        0      0        2 
   8   chr8_89519407     ZGre    T    C        0      0        2 
   8   chr8_89519407     ZHar    T    C        0      0        2 
   8   chr8_89519407   Sample    T    C        1      2        2 
   8   chr8_89521651     AAsi    G    A        0      0        2 
   8   chr8_89521651     AKia    G    A        0      0        2 
   8   chr8_89521651     AOna    G    A        0      0        2 
   8   chr8_89521651     ASom    G    A        0      0        2 
   8   chr8_89521651     HCab    G    A        0      0        2 
   8   chr8_89521651     HPrz    G    A        0      0        2 
   8   chr8_89521651     ZBoe    G    A        0      0        2 
   8   chr8_89521651     ZGre    G    A        0      0        2 
   8   chr8_89521651     ZHar    G    A      0.5      1        2 
   8   chr8_89521651   Sample    G    A        0      0        2 
   8   chr8_89522254     AAsi    G    C        0      0        2 
   8   chr8_89522254     AKia    G    C        0      0        2 
   8   chr8_89522254     AOna    G    C        0      0        2 
   8   chr8_89522254     ASom    G    C        0      0        2 
   8   chr8_89522254     HCab    G    C        0      0        2 
   8   chr8_89522254     HPrz    G    C        0      0        2 
   8   chr8_89522254     ZBoe    G    C        0      0        2 
   8   chr8_89522254     ZGre    G    C        0      0        2 
   8   chr8_89522254     ZHar    G    C      0.5      1        2 
   8   chr8_89522254   Sample    G    C        0      0        2 
   8   chr8_89524736     AAsi    A    G        0      0        2 
   8   chr8_89524736     AKia    A    G        0      0        2 
   8   chr8_89524736     AOna    A    G        0      0        2 
   8   chr8_89524736     ASom    A    G        0      0        2 
   8   chr8_89524736     HCab    A    G      0.5      1        2 
   8   chr8_89524736     HPrz    A    G        0      0        2 
   8   chr8_89524736     ZBoe    A    G        0      0        2 
   8   chr8_89524736     ZGre    A    G        0      0        2 
   8   chr8_89524736     ZHar    A    G        0      0        2 
   8   chr8_89524736   Sample    A    G        1      2        2 
   8   chr8_89527189     AAsi    A    G        1      2        2 
   8   chr8_89527189     AKia    A    G      0.5      1        2 
   8   chr8_89527189     AOna    A    G      0.5      1        2 
   8   chr8_89527189     ASom    A    G        1      2        2 
   8   chr8_89527189     HCab    A    G        0      0        2 
   8   chr8_89527189     HPrz    A    G        0      0        2 
   8   chr8_89527189     ZBoe    A    G        0      0        2 
   8   chr8_89527189     ZGre    A    G        0      0        2 
   8   chr8_89527189     ZHar    A    G        0      0        2 
   8   chr8_89527189   Sample    A    G        0      0        2 
   8   chr8_89528116     AAsi    A    G        0      0        2 
   8   chr8_89528116     AKia    A    G        0      0        2 
   8   chr8_89528116     AOna    A    G        0      0        2 
   8   chr8_89528116     ASom    A    G        0      0        2 
   8   chr8_89528116     HCab    A    G        0      0        2 
   8   chr8_89528116     HPrz    A    G        0      0        2 
   8   chr8_89528116     ZBoe    A    G        0      0        2 
   8   chr8_89528116     ZGre    A    G        1      2        2 
   8   chr8_89528116     ZHar    A    G        1      2        2 
   8   chr8_89528116   Sample    A    G        0      0        2 
   8   chr8_89533630     AAsi    G    C        1      2        2 
   8   chr8_89533630     AKia    G    C        0      0        2 
   8   chr8_89533630     AOna    G    C        0      0        2 
   8   chr8_89533630     ASom    G    C        1      2        2 
   8   chr8_89533630     HCab    G    C        0      0        2 
   8   chr8_89533630     HPrz    G    C        0      0        2 
   8   chr8_89533630     ZBoe    G    C        0      0        2 
   8   chr8_89533630     ZGre    G    C        0      0        2 
   8   chr8_89533630     ZHar    G    C        0      0        2 
   8   chr8_89533630   Sample    G    C        0      0        2 
   8   chr8_89535635     AAsi    G    A        0      0        2 
   8   chr8_89535635     AKia    G    A        0      0        2 
   8   chr8_89535635     AOna    G    A        0      0        2 
   8   chr8_89535635     ASom    G    A        0      0        2 
   8   chr8_89535635     HCab    G    A        1      2        2 
   8   chr8_89535635     HPrz    G    A        1      2        2 
   8   chr8_89535635     ZBoe    G    A        0      0        2 
   8   chr8_89535635     ZGre    G    A        0      0        2 
   8   chr8_89535635     ZHar    G    A        0      0        2 
   8   chr8_89535635   Sample    G    A        1      2        2 
   8   chr8_89559645     AAsi    A    G        0      0        2 
   8   chr8_89559645     AKia    A    G        0      0        2 
   8   chr8_89559645     AOna    A    G        0      0        2 
   8   chr8_89559645     ASom    A    G        1      2        2 
   8   chr8_89559645     HCab    A    G        0      0        2 
   8   chr8_89559645     HPrz    A    G        0      0        2 
   8   chr8_89559645     ZBoe    A    G        0      0        2 
   8   chr8_89559645     ZGre    A    G        0      0        2 
   8   chr8_89559645     ZHar    A    G        0      0        2 
   8   chr8_89559645   Sample    A    G        0      0        2 
   8   chr8_89565940     AAsi    C    T        0      0        2 
   8   chr8_89565940     AKia    C    T        0      0        2 
   8   chr8_89565940     AOna    C    T        0      0        2 
   8   chr8_89565940     ASom    C    T        0      0        2 
   8   chr8_89565940     HCab    C    T        1      2        2 
   8   chr8_89565940     HPrz    C    T        1      2        2 
   8   chr8_89565940     ZBoe    C    T        0      0        2 
   8   chr8_89565940     ZGre    C    T        0      0        2 
   8   chr8_89565940     ZHar    C    T        0      0        2 
   8   chr8_89565940   Sample    C    T        0      0        2 
   8   chr8_89578245     AAsi    A    G        0      0        2 
   8   chr8_89578245     AKia    A    G        0      0        2 
   8   chr8_89578245     AOna    A    G        0      0        2 
   8   chr8_89578245     ASom    A    G        0      0        2 
   8   chr8_89578245     HCab    A    G        0      0        2 
   8   chr8_89578245     HPrz    A    G        0      0        2 
   8   chr8_89578245     ZBoe    A    G      0.5      1        2 
   8   chr8_89578245     ZGre    A    G        0      0        2 
   8   chr8_89578245     ZHar    A    G        0      0        2 
   8   chr8_89578245   Sample    A    G        0      0        2 
   8   chr8_89578578     AAsi    A    G        0      0        2 
   8   chr8_89578578     AKia    A    G        0      0        2 
   8   chr8_89578578     AOna    A    G      0.5      1        2 
   8   chr8_89578578     ASom    A    G        0      0        2 
   8   chr8_89578578     HCab    A    G        0      0        2 
   8   chr8_89578578     HPrz    A    G        0      0        2 
   8   chr8_89578578     ZBoe    A    G        0      0        2 
   8   chr8_89578578     ZGre    A    G        0      0        2 
   8   chr8_89578578     ZHar    A    G        0      0        2 
   8   chr8_89578578   Sample    A    G        0      0        2 
   8   chr8_89581378     AAsi    A    G        0      0        2 
   8   chr8_89581378     AKia    A    G        0      0        2 
   8   chr8_89581378     AOna    A    G        0      0        2 
   8   chr8_89581378     ASom    A    G        0      0        2 
   8   chr8_89581378     HCab    A    G        0      0        2 
   8   chr8_89581378     HPrz    A    G        0      0        2 
   8   chr8_89581378     ZBoe    A    G      0.5      1        2 
   8   chr8_89581378     ZGre    A    G        0      0        2 
   8   chr8_89581378     ZHar    A    G        0      0        2 
   8   chr8_89581378   Sample    A    G        0      0        2 
   8   chr8_89582880     AAsi    T    C        0      0        2 
   8   chr8_89582880     AKia    T    C        0      0        2 
   8   chr8_89582880     AOna    T    C        0      0        2 
   8   chr8_89582880     ASom    T    C        0      0        2 
   8   chr8_89582880     HCab    T    C        1      2        2 
   8   chr8_89582880     HPrz    T    C        1      2        2 
   8   chr8_89582880     ZBoe    T    C        0      0        2 
   8   chr8_89582880     ZGre    T    C        0      0        2 
   8   chr8_89582880     ZHar    T    C        0      0        2 
   8   chr8_89582880   Sample    T    C        1      2        2 
   8   chr8_89585957     AAsi    T    C        0      0        2 
   8   chr8_89585957     AKia    T    C        0      0        2 
   8   chr8_89585957     AOna    T    C      0.5      1        2 
   8   chr8_89585957     ASom    T    C        0      0        2 
   8   chr8_89585957     HCab    T    C        1      2        2 
   8   chr8_89585957     HPrz    T    C        1      2        2 
   8   chr8_89585957     ZBoe    T    C        0      0        2 
   8   chr8_89585957     ZGre    T    C        0      0        2 
   8   chr8_89585957     ZHar    T    C        0      0        2 
   8   chr8_89585957   Sample    T    C        1      2        2 
   8   chr8_89593522     AAsi    T    C        0      0        2 
   8   chr8_89593522     AKia    T    C        0      0        2 
   8   chr8_89593522     AOna    T    C        0      0        2 
   8   chr8_89593522     ASom    T    C        0      0        2 
   8   chr8_89593522     HCab    T    C      0.5      1        2 
   8   chr8_89593522     HPrz    T    C        0      0        2 
   8   chr8_89593522     ZBoe    T    C      0.5      1        2 
   8   chr8_89593522     ZGre    T    C        0      0        2 
   8   chr8_89593522     ZHar    T    C        0      0        2 
   8   chr8_89593522   Sample    T    C        1      2        2 
   8   chr8_89593527     AAsi    T    C        0      0        2 
   8   chr8_89593527     AKia    T    C        0      0        2 
   8   chr8_89593527     AOna    T    C        0      0        2 
   8   chr8_89593527     ASom    T    C        0      0        2 
   8   chr8_89593527     HCab    T    C        1      2        2 
   8   chr8_89593527     HPrz    T    C        1      2        2 
   8   chr8_89593527     ZBoe    T    C        0      0        2 
   8   chr8_89593527     ZGre    T    C        0      0        2 
   8   chr8_89593527     ZHar    T    C        0      0        2 
   8   chr8_89593527   Sample    T    C        1      2        2 
   8   chr8_89594249     AAsi    C    G        0      0        2 
   8   chr8_89594249     AKia    C    G        0      0        2 
   8   chr8_89594249     AOna    C    G        0      0        2 
   8   chr8_89594249     ASom    C    G        0      0        2 
   8   chr8_89594249     HCab    C    G        0      0        2 
   8   chr8_89594249     HPrz    C    G        0      0        2 
   8   chr8_89594249     ZBoe    C    G        0      0        2 
   8   chr8_89594249     ZGre    C    G        0      0        2 
   8   chr8_89594249     ZHar    C    G        1      2        2 
   8   chr8_89594249   Sample    C    G        0      0        2 
   8   chr8_89605671     AAsi    G    T        0      0        2 
   8   chr8_89605671     AKia    G    T        0      0        2 
   8   chr8_89605671     AOna    G    T        0      0        2 
   8   chr8_89605671     ASom    G    T        0      0        2 
   8   chr8_89605671     HCab    G    T        1      2        2 
   8   chr8_89605671     HPrz    G    T        1      2        2 
   8   chr8_89605671     ZBoe    G    T        0      0        2 
   8   chr8_89605671     ZGre    G    T        0      0        2 
   8   chr8_89605671     ZHar    G    T        0      0        2 
   8   chr8_89605671   Sample    G    T        1      2        2 
   8   chr8_89607432     AAsi    T    C        0      0        2 
   8   chr8_89607432     AKia    T    C        0      0        2 
   8   chr8_89607432     AOna    T    C        0      0        2 
   8   chr8_89607432     ASom    T    C        0      0        2 
   8   chr8_89607432     HCab    T    C        1      2        2 
   8   chr8_89607432     HPrz    T    C        1      2        2 
   8   chr8_89607432     ZBoe    T    C        0      0        2 
   8   chr8_89607432     ZGre    T    C        0      0        2 
   8   chr8_89607432     ZHar    T    C        0      0        2 
   8   chr8_89607432   Sample    T    C        1      2        2 
   8   chr8_89609279     AAsi    A    G        0      0        2 
   8   chr8_89609279     AKia    A    G        0      0        2 
   8   chr8_89609279     AOna    A    G        0      0        2 
   8   chr8_89609279     ASom    A    G        0      0        2 
   8   chr8_89609279     HCab    A    G        0      0        2 
   8   chr8_89609279     HPrz    A    G        0      0        2 
   8   chr8_89609279     ZBoe    A    G        0      0        2 
   8   chr8_89609279     ZGre    A    G        0      0        2 
   8   chr8_89609279     ZHar    A    G        1      2        2 
   8   chr8_89609279   Sample    A    G        0      0        2 
   8   chr8_89609633     AAsi    T    C      0.5      1        2 
   8   chr8_89609633     AKia    T    C        0      0        2 
   8   chr8_89609633     AOna    T    C        0      0        2 
   8   chr8_89609633     ASom    T    C        0      0        2 
   8   chr8_89609633     HCab    T    C        0      0        2 
   8   chr8_89609633     HPrz    T    C        0      0        2 
   8   chr8_89609633     ZBoe    T    C        0      0        2 
   8   chr8_89609633     ZGre    T    C        0      0        2 
   8   chr8_89609633     ZHar    T    C        0      0        2 
   8   chr8_89609633   Sample    T    C        1      2        2 
   8   chr8_89610330     AAsi    G    A        0      0        2 
   8   chr8_89610330     AKia    G    A        0      0        2 
   8   chr8_89610330     AOna    G    A        0      0        2 
   8   chr8_89610330     ASom    G    A        0      0        2 
   8   chr8_89610330     HCab    G    A        1      2        2 
   8   chr8_89610330     HPrz    G    A        1      2        2 
   8   chr8_89610330     ZBoe    G    A        0      0        2 
   8   chr8_89610330     ZGre    G    A        0      0        2 
   8   chr8_89610330     ZHar    G    A        0      0        2 
   8   chr8_89610330   Sample    G    A        1      2        2 
   8   chr8_89616529     AAsi    G    A        0      0        2 
   8   chr8_89616529     AKia    G    A        1      2        2 
   8   chr8_89616529     AOna    G    A        0      0        2 
   8   chr8_89616529     ASom    G    A        0      0        2 
   8   chr8_89616529     HCab    G    A        0      0        2 
   8   chr8_89616529     HPrz    G    A        0      0        2 
   8   chr8_89616529     ZBoe    G    A        0      0        2 
   8   chr8_89616529     ZGre    G    A        0      0        2 
   8   chr8_89616529     ZHar    G    A        0      0        2 
   8   chr8_89616529   Sample    G    A        0      0        2 
   8   chr8_89616556     AAsi    A    G        0      0        2 
   8   chr8_89616556     AKia    A    G        0      0        2 
   8   chr8_89616556     AOna    A    G        0      0        2 
   8   chr8_89616556     ASom    A    G        0      0        2 
   8   chr8_89616556     HCab    A    G        1      2        2 
   8   chr8_89616556     HPrz    A    G        1      2        2 
   8   chr8_89616556     ZBoe    A    G        0      0        2 
   8   chr8_89616556     ZGre    A    G        0      0        2 
   8   chr8_89616556     ZHar    A    G        0      0        2 
   8   chr8_89616556   Sample    A    G        1      2        2 
   8   chr8_89616703     AAsi    C    T        0      0        2 
   8   chr8_89616703     AKia    C    T        0      0        2 
   8   chr8_89616703     AOna    C    T        0      0        2 
   8   chr8_89616703     ASom    C    T        0      0        2 
   8   chr8_89616703     HCab    C    T        0      0        2 
   8   chr8_89616703     HPrz    C    T        0      0        2 
   8   chr8_89616703     ZBoe    C    T        0      0        2 
   8   chr8_89616703     ZGre    C    T        0      0        2 
   8   chr8_89616703     ZHar    C    T      0.5      1        2 
   8   chr8_89616703   Sample    C    T        0      0        2 
   8   chr8_89617254     AAsi    C    T        1      2        2 
   8   chr8_89617254     AKia    C    T        1      2        2 
   8   chr8_89617254     AOna    C    T        1      2        2 
   8   chr8_89617254     ASom    C    T        1      2        2 
   8   chr8_89617254     HCab    C    T        0      0        2 
   8   chr8_89617254     HPrz    C    T        0      0        2 
   8   chr8_89617254     ZBoe    C    T        0      0        2 
   8   chr8_89617254     ZGre    C    T        0      0        2 
   8   chr8_89617254     ZHar    C    T        0      0        2 
   8   chr8_89617254   Sample    C    T        0      0        2 
   8   chr8_89617949     AAsi    T    C        0      0        2 
   8   chr8_89617949     AKia    T    C        0      0        2 
   8   chr8_89617949     AOna    T    C        0      0        2 
   8   chr8_89617949     ASom    T    C        0      0        2 
   8   chr8_89617949     HCab    T    C        0      0        2 
   8   chr8_89617949     HPrz    T    C        0      0        2 
   8   chr8_89617949     ZBoe    T    C      0.5      1        2 
   8   chr8_89617949     ZGre    T    C        0      0        2 
   8   chr8_89617949     ZHar    T    C        0      0        2 
   8   chr8_89617949   Sample    T    C        0      0        2 
   8   chr8_89618248     AAsi    G    C        0      0        2 
   8   chr8_89618248     AKia    G    C        0      0        2 
   8   chr8_89618248     AOna    G    C      0.5      1        2 
   8   chr8_89618248     ASom    G    C        0      0        2 
   8   chr8_89618248     HCab    G    C        0      0        2 
   8   chr8_89618248     HPrz    G    C        0      0        2 
   8   chr8_89618248     ZBoe    G    C        0      0        2 
   8   chr8_89618248     ZGre    G    C        0      0        2 
   8   chr8_89618248     ZHar    G    C        0      0        2 
   8   chr8_89618248   Sample    G    C        0      0        2 
   8   chr8_89618959     AAsi    G    A        0      0        2 
   8   chr8_89618959     AKia    G    A        0      0        2 
   8   chr8_89618959     AOna    G    A        0      0        2 
   8   chr8_89618959     ASom    G    A        0      0        2 
   8   chr8_89618959     HCab    G    A        1      2        2 
   8   chr8_89618959     HPrz    G    A        1      2        2 
   8   chr8_89618959     ZBoe    G    A        0      0        2 
   8   chr8_89618959     ZGre    G    A        0      0        2 
   8   chr8_89618959     ZHar    G    A        0      0        2 
   8   chr8_89618959   Sample    G    A        0      0        2 
   8   chr8_89619349     AAsi    C    T        0      0        2 
   8   chr8_89619349     AKia    C    T        0      0        2 
   8   chr8_89619349     AOna    C    T        0      0        2 
   8   chr8_89619349     ASom    C    T        0      0        2 
   8   chr8_89619349     HCab    C    T        1      2        2 
   8   chr8_89619349     HPrz    C    T        1      2        2 
   8   chr8_89619349     ZBoe    C    T        0      0        2 
   8   chr8_89619349     ZGre    C    T        0      0        2 
   8   chr8_89619349     ZHar    C    T        0      0        2 
   8   chr8_89619349   Sample    C    T        1      2        2 
   8   chr8_89625250     AAsi    G    C        0      0        2 
   8   chr8_89625250     AKia    G    C        1      2        2 
   8   chr8_89625250     AOna    G    C        0      0        2 
   8   chr8_89625250     ASom    G    C        0      0        2 
   8   chr8_89625250     HCab    G    C        0      0        2 
   8   chr8_89625250     HPrz    G    C        0      0        2 
   8   chr8_89625250     ZBoe    G    C        0      0        2 
   8   chr8_89625250     ZGre    G    C        0      0        2 
   8   chr8_89625250     ZHar    G    C        0      0        2 
   8   chr8_89625250   Sample    G    C        0      0        2 
   8   chr8_89625882     AAsi    T    G        0      0        2 
   8   chr8_89625882     AKia    T    G        0      0        2 
   8   chr8_89625882     AOna    T    G        0      0        2 
   8   chr8_89625882     ASom    T    G        0      0        2 
   8   chr8_89625882     HCab    T    G      0.5      1        2 
   8   chr8_89625882     HPrz    T    G        0      0        2 
   8   chr8_89625882     ZBoe    T    G        0      0        2 
   8   chr8_89625882     ZGre    T    G        0      0        2 
   8   chr8_89625882     ZHar    T    G        0      0        2 
   8   chr8_89625882   Sample    T    G        0      0        2 
   8   chr8_89630701     AAsi    C    A        0      0        2 
   8   chr8_89630701     AKia    C    A        0      0        2 
   8   chr8_89630701     AOna    C    A        0      0        2 
   8   chr8_89630701     ASom    C    A        0      0        2 
   8   chr8_89630701     HCab    C    A        1      2        2 
   8   chr8_89630701     HPrz    C    A        1      2        2 
   8   chr8_89630701     ZBoe    C    A        0      0        2 
   8   chr8_89630701     ZGre    C    A        0      0        2 
   8   chr8_89630701     ZHar    C    A        0      0        2 
   8   chr8_89630701   Sample    C    A        1      2        2 
   8   chr8_89633212     AAsi    G    A        0      0        2 
   8   chr8_89633212     AKia    G    A        0      0        2 
   8   chr8_89633212     AOna    G    A        0      0        2 
   8   chr8_89633212     ASom    G    A        0      0        2 
   8   chr8_89633212     HCab    G    A        1      2        2 
   8   chr8_89633212     HPrz    G    A        1      2        2 
   8   chr8_89633212     ZBoe    G    A        0      0        2 
   8   chr8_89633212     ZGre    G    A        0      0        2 
   8   chr8_89633212     ZHar    G    A        0      0        2 
   8   chr8_89633212   Sample    G    A        1      2        2 
   8   chr8_89634795     AAsi    A    G        1      2        2 
   8   chr8_89634795     AKia    A    G        0      0        2 
   8   chr8_89634795     AOna    A    G        0      0        2 
   8   chr8_89634795     ASom    A    G        1      2        2 
   8   chr8_89634795     HCab    A    G        0      0        2 
   8   chr8_89634795     HPrz    A    G        0      0        2 
   8   chr8_89634795     ZBoe    A    G        0      0        2 
   8   chr8_89634795     ZGre    A    G        0      0        2 
   8   chr8_89634795     ZHar    A    G        0      0        2 
   8   chr8_89634795   Sample    A    G        0      0        2 
   8   chr8_89637812     AAsi    A    G        1      2        2 
   8   chr8_89637812     AKia    A    G        0      0        2 
   8   chr8_89637812     AOna    A    G        0      0        2 
   8   chr8_89637812     ASom    A    G        1      2        2 
   8   chr8_89637812     HCab    A    G        0      0        2 
   8   chr8_89637812     HPrz    A    G        0      0        2 
   8   chr8_89637812     ZBoe    A    G        0      0        2 
   8   chr8_89637812     ZGre    A    G        0      0        2 
   8   chr8_89637812     ZHar    A    G        0      0        2 
   8   chr8_89637812   Sample    A    G        0      0        2 
   8   chr8_89644018     AAsi    T    C        0      0        2 
   8   chr8_89644018     AKia    T    C        1      2        2 
   8   chr8_89644018     AOna    T    C        0      0        2 
   8   chr8_89644018     ASom    T    C        0      0        2 
   8   chr8_89644018     HCab    T    C        0      0        2 
   8   chr8_89644018     HPrz    T    C        0      0        2 
   8   chr8_89644018     ZBoe    T    C      0.5      1        2 
   8   chr8_89644018     ZGre    T    C        0      0        2 
   8   chr8_89644018     ZHar    T    C        0      0        2 
   8   chr8_89644018   Sample    T    C        1      2        2 
   8   chr8_89646287     AAsi    T    C        0      0        2 
   8   chr8_89646287     AKia    T    C        0      0        2 
   8   chr8_89646287     AOna    T    C      0.5      1        2 
   8   chr8_89646287     ASom    T    C        0      0        2 
   8   chr8_89646287     HCab    T    C        0      0        2 
   8   chr8_89646287     HPrz    T    C        0      0        2 
   8   chr8_89646287     ZBoe    T    C        0      0        2 
   8   chr8_89646287     ZGre    T    C        0      0        2 
   8   chr8_89646287     ZHar    T    C        0      0        2 
   8   chr8_89646287   Sample    T    C        0      0        2 
   8   chr8_89648363     AAsi    A    G        0      0        2 
   8   chr8_89648363     AKia    A    G        0      0        2 
   8   chr8_89648363     AOna    A    G        0      0        2 
   8   chr8_89648363     ASom    A    G        0      0        2 
   8   chr8_89648363     HCab    A    G      0.5      1        2 
   8   chr8_89648363     HPrz    A    G        0      0        2 
   8   chr8_89648363     ZBoe    A    G        0      0        2 
   8   chr8_89648363     ZGre    A    G        0      0        2 
   8   chr8_89648363     ZHar    A    G        0      0        2 
   8   chr8_89648363   Sample    A    G        0      0        2 
   8   chr8_89651152     AAsi    C    T        0      0        2 
   8   chr8_89651152     AKia    C    T        0      0        2 
   8   chr8_89651152     AOna    C    T        0      0        2 
   8   chr8_89651152     ASom    C    T        0      0        2 
   8   chr8_89651152     HCab    C    T        1      2        2 
   8   chr8_89651152     HPrz    C    T        1      2        2 
   8   chr8_89651152     ZBoe    C    T        0      0        2 
   8   chr8_89651152     ZGre    C    T        0      0        2 
   8   chr8_89651152     ZHar    C    T        0      0        2 
   8   chr8_89651152   Sample    C    T        1      2        2 
   8   chr8_89651984     AAsi    G    A        0      0        2 
   8   chr8_89651984     AKia    G    A        0      0        2 
   8   chr8_89651984     AOna    G    A        0      0        2 
   8   chr8_89651984     ASom    G    A        0      0        2 
   8   chr8_89651984     HCab    G    A        0      0        2 
   8   chr8_89651984     HPrz    G    A        0      0        2 
   8   chr8_89651984     ZBoe    G    A      0.5      1        2 
   8   chr8_89651984     ZGre    G    A        0      0        2 
   8   chr8_89651984     ZHar    G    A        0      0        2 
   8   chr8_89651984   Sample    G    A        0      0        2 
   8   chr8_89654319     AAsi    T    C        0      0        2 
   8   chr8_89654319     AKia    T    C        0      0        2 
   8   chr8_89654319     AOna    T    C        0      0        2 
   8   chr8_89654319     ASom    T    C        0      0        2 
   8   chr8_89654319     HCab    T    C        0      0        2 
   8   chr8_89654319     HPrz    T    C        0      0        2 
   8   chr8_89654319     ZBoe    T    C        1      2        2 
   8   chr8_89654319     ZGre    T    C        0      0        2 
   8   chr8_89654319     ZHar    T    C        0      0        2 
   8   chr8_89654319   Sample    T    C        0      0        2 
   8   chr8_89654393     AAsi    A    G        0      0        2 
   8   chr8_89654393     AKia    A    G        0      0        2 
   8   chr8_89654393     AOna    A    G        0      0        2 
   8   chr8_89654393     ASom    A    G        0      0        2 
   8   chr8_89654393     HCab    A    G        1      2        2 
   8   chr8_89654393     HPrz    A    G        1      2        2 
   8   chr8_89654393     ZBoe    A    G        0      0        2 
   8   chr8_89654393     ZGre    A    G        0      0        2 
   8   chr8_89654393     ZHar    A    G        0      0        2 
   8   chr8_89654393   Sample    A    G        1      2        2 
   8   chr8_89658653     AAsi    A    G        0      0        2 
   8   chr8_89658653     AKia    A    G        0      0        2 
   8   chr8_89658653     AOna    A    G        0      0        2 
   8   chr8_89658653     ASom    A    G        1      2        2 
   8   chr8_89658653     HCab    A    G        0      0        2 
   8   chr8_89658653     HPrz    A    G        0      0        2 
   8   chr8_89658653     ZBoe    A    G        0      0        2 
   8   chr8_89658653     ZGre    A    G        0      0        2 
   8   chr8_89658653     ZHar    A    G        0      0        2 
   8   chr8_89658653   Sample    A    G        0      0        2 
   8   chr8_89659572     AAsi    G    C        0      0        2 
   8   chr8_89659572     AKia    G    C        0      0        2 
   8   chr8_89659572     AOna    G    C        0      0        2 
   8   chr8_89659572     ASom    G    C        0      0        2 
   8   chr8_89659572     HCab    G    C        1      2        2 
   8   chr8_89659572     HPrz    G    C        1      2        2 
   8   chr8_89659572     ZBoe    G    C        0      0        2 
   8   chr8_89659572     ZGre    G    C        0      0        2 
   8   chr8_89659572     ZHar    G    C        0      0        2 
   8   chr8_89659572   Sample    G    C        1      2        2 
   8   chr8_89660722     AAsi    G    T        0      0        2 
   8   chr8_89660722     AKia    G    T        0      0        2 
   8   chr8_89660722     AOna    G    T        0      0        2 
   8   chr8_89660722     ASom    G    T        0      0        2 
   8   chr8_89660722     HCab    G    T        0      0        2 
   8   chr8_89660722     HPrz    G    T        0      0        2 
   8   chr8_89660722     ZBoe    G    T      0.5      1        2 
   8   chr8_89660722     ZGre    G    T        0      0        2 
   8   chr8_89660722     ZHar    G    T        0      0        2 
   8   chr8_89660722   Sample    G    T        0      0        2 
   8   chr8_89661721     AAsi    C    T        0      0        2 
   8   chr8_89661721     AKia    C    T        0      0        2 
   8   chr8_89661721     AOna    C    T        0      0        2 
   8   chr8_89661721     ASom    C    T        0      0        2 
   8   chr8_89661721     HCab    C    T        1      2        2 
   8   chr8_89661721     HPrz    C    T        1      2        2 
   8   chr8_89661721     ZBoe    C    T        0      0        2 
   8   chr8_89661721     ZGre    C    T        0      0        2 
   8   chr8_89661721     ZHar    C    T        0      0        2 
   8   chr8_89661721   Sample    C    T        1      2        2 
   8   chr8_89664403     AAsi    T    C        0      0        2 
   8   chr8_89664403     AKia    T    C        0      0        2 
   8   chr8_89664403     AOna    T    C        0      0        2 
   8   chr8_89664403     ASom    T    C        0      0        2 
   8   chr8_89664403     HCab    T    C      0.5      1        2 
   8   chr8_89664403     HPrz    T    C        0      0        2 
   8   chr8_89664403     ZBoe    T    C        0      0        2 
   8   chr8_89664403     ZGre    T    C        0      0        2 
   8   chr8_89664403     ZHar    T    C        0      0        2 
   8   chr8_89664403   Sample    T    C        0      0        2 
   8   chr8_89664795     AAsi    G    T        0      0        2 
   8   chr8_89664795     AKia    G    T        0      0        2 
   8   chr8_89664795     AOna    G    T        0      0        2 
   8   chr8_89664795     ASom    G    T        0      0        2 
   8   chr8_89664795     HCab    G    T        1      2        2 
   8   chr8_89664795     HPrz    G    T        1      2        2 
   8   chr8_89664795     ZBoe    G    T        0      0        2 
   8   chr8_89664795     ZGre    G    T        0      0        2 
   8   chr8_89664795     ZHar    G    T        0      0        2 
   8   chr8_89664795   Sample    G    T        1      2        2 
   8   chr8_89674726     AAsi    G    A        0      0        2 
   8   chr8_89674726     AKia    G    A        0      0        2 
   8   chr8_89674726     AOna    G    A        0      0        2 
   8   chr8_89674726     ASom    G    A        0      0        2 
   8   chr8_89674726     HCab    G    A        0      0        2 
   8   chr8_89674726     HPrz    G    A        0      0        2 
   8   chr8_89674726     ZBoe    G    A        0      0        2 
   8   chr8_89674726     ZGre    G    A        1      2        2 
   8   chr8_89674726     ZHar    G    A        0      0        2 
   8   chr8_89674726   Sample    G    A        0      0        2 
   8   chr8_89683522     AAsi    T    C        0      0        2 
   8   chr8_89683522     AKia    T    C        0      0        2 
   8   chr8_89683522     AOna    T    C        0      0        2 
   8   chr8_89683522     ASom    T    C        1      2        2 
   8   chr8_89683522     HCab    T    C        0      0        2 
   8   chr8_89683522     HPrz    T    C        0      0        2 
   8   chr8_89683522     ZBoe    T    C        0      0        2 
   8   chr8_89683522     ZGre    T    C        0      0        2 
   8   chr8_89683522     ZHar    T    C        0      0        2 
   8   chr8_89683522   Sample    T    C        0      0        2 
   8   chr8_89684225     AAsi    A    G        0      0        2 
   8   chr8_89684225     AKia    A    G        0      0        2 
   8   chr8_89684225     AOna    A    G        0      0        2 
   8   chr8_89684225     ASom    A    G        0      0        2 
   8   chr8_89684225     HCab    A    G        1      2        2 
   8   chr8_89684225     HPrz    A    G        1      2        2 
   8   chr8_89684225     ZBoe    A    G        0      0        2 
   8   chr8_89684225     ZGre    A    G        0      0        2 
   8   chr8_89684225     ZHar    A    G        0      0        2 
   8   chr8_89684225   Sample    A    G        1      2        2 
   8   chr8_89690004     AAsi    A    G        0      0        2 
   8   chr8_89690004     AKia    A    G        0      0        2 
   8   chr8_89690004     AOna    A    G        0      0        2 
   8   chr8_89690004     ASom    A    G        0      0        2 
   8   chr8_89690004     HCab    A    G        0      0        2 
   8   chr8_89690004     HPrz    A    G      0.5      1        2 
   8   chr8_89690004     ZBoe    A    G        0      0        2 
   8   chr8_89690004     ZGre    A    G        0      0        2 
   8   chr8_89690004     ZHar    A    G        0      0        2 
   8   chr8_89690004   Sample    A    G        0      0        2 
   8   chr8_89690261     AAsi    G    A        0      0        2 
   8   chr8_89690261     AKia    G    A        0      0        2 
   8   chr8_89690261     AOna    G    A      0.5      1        2 
   8   chr8_89690261     ASom    G    A        0      0        2 
   8   chr8_89690261     HCab    G    A        0      0        2 
   8   chr8_89690261     HPrz    G    A        0      0        2 
   8   chr8_89690261     ZBoe    G    A        0      0        2 
   8   chr8_89690261     ZGre    G    A        0      0        2 
   8   chr8_89690261     ZHar    G    A        0      0        2 
   8   chr8_89690261   Sample    G    A        0      0        2 
   8   chr8_89692104     AAsi    C    T        0      0        2 
   8   chr8_89692104     AKia    C    T        0      0        2 
   8   chr8_89692104     AOna    C    T        0      0        2 
   8   chr8_89692104     ASom    C    T        0      0        2 
   8   chr8_89692104     HCab    C    T        1      2        2 
   8   chr8_89692104     HPrz    C    T        1      2        2 
   8   chr8_89692104     ZBoe    C    T        0      0        2 
   8   chr8_89692104     ZGre    C    T        0      0        2 
   8   chr8_89692104     ZHar    C    T        0      0        2 
   8   chr8_89692104   Sample    C    T        1      2        2 
   8   chr8_89692764     AAsi    G    T        0      0        2 
   8   chr8_89692764     AKia    G    T        0      0        2 
   8   chr8_89692764     AOna    G    T      0.5      1        2 
   8   chr8_89692764     ASom    G    T        0      0        2 
   8   chr8_89692764     HCab    G    T        0      0        2 
   8   chr8_89692764     HPrz    G    T        0      0        2 
   8   chr8_89692764     ZBoe    G    T        0      0        2 
   8   chr8_89692764     ZGre    G    T        0      0        2 
   8   chr8_89692764     ZHar    G    T        0      0        2 
   8   chr8_89692764   Sample    G    T        0      0        2 
   8   chr8_89693652     AAsi    T    C        0      0        2 
   8   chr8_89693652     AKia    T    C        0      0        2 
   8   chr8_89693652     AOna    T    C        0      0        2 
   8   chr8_89693652     ASom    T    C        0      0        2 
   8   chr8_89693652     HCab    T    C        0      0        2 
   8   chr8_89693652     HPrz    T    C        0      0        2 
   8   chr8_89693652     ZBoe    T    C        1      2        2 
   8   chr8_89693652     ZGre    T    C        0      0        2 
   8   chr8_89693652     ZHar    T    C        0      0        2 
   8   chr8_89693652   Sample    T    C        0      0        2 
   8   chr8_89696126     AAsi    A    G        0      0        2 
   8   chr8_89696126     AKia    A    G        0      0        2 
   8   chr8_89696126     AOna    A    G        0      0        2 
   8   chr8_89696126     ASom    A    G        0      0        2 
   8   chr8_89696126     HCab    A    G        0      0        2 
   8   chr8_89696126     HPrz    A    G        0      0        2 
   8   chr8_89696126     ZBoe    A    G      0.5      1        2 
   8   chr8_89696126     ZGre    A    G        0      0        2 
   8   chr8_89696126     ZHar    A    G        0      0        2 
   8   chr8_89696126   Sample    A    G        0      0        2 
   8   chr8_89703091     AAsi    G    A        0      0        2 
   8   chr8_89703091     AKia    G    A        0      0        2 
   8   chr8_89703091     AOna    G    A        0      0        2 
   8   chr8_89703091     ASom    G    A        0      0        2 
   8   chr8_89703091     HCab    G    A        0      0        2 
   8   chr8_89703091     HPrz    G    A        0      0        2 
   8   chr8_89703091     ZBoe    G    A        0      0        2 
   8   chr8_89703091     ZGre    G    A        1      2        2 
   8   chr8_89703091     ZHar    G    A        0      0        2 
   8   chr8_89703091   Sample    G    A        0      0        2 
   8   chr8_89704476     AAsi    A    G        0      0        2 
   8   chr8_89704476     AKia    A    G        1      2        2 
   8   chr8_89704476     AOna    A    G        0      0        2 
   8   chr8_89704476     ASom    A    G        0      0        2 
   8   chr8_89704476     HCab    A    G        0      0        2 
   8   chr8_89704476     HPrz    A    G        0      0        2 
   8   chr8_89704476     ZBoe    A    G        0      0        2 
   8   chr8_89704476     ZGre    A    G        0      0        2 
   8   chr8_89704476     ZHar    A    G        0      0        2 
   8   chr8_89704476   Sample    A    G        0      0        2 
   8   chr8_89711640     AAsi    T    C        0      0        2 
   8   chr8_89711640     AKia    T    C        1      2        2 
   8   chr8_89711640     AOna    T    C        0      0        2 
   8   chr8_89711640     ASom    T    C        0      0        2 
   8   chr8_89711640     HCab    T    C        0      0        2 
   8   chr8_89711640     HPrz    T    C        0      0        2 
   8   chr8_89711640     ZBoe    T    C        0      0        2 
   8   chr8_89711640     ZGre    T    C        0      0        2 
   8   chr8_89711640     ZHar    T    C        0      0        2 
   8   chr8_89711640   Sample    T    C        0      0        2 
   8   chr8_89719240     AAsi    C    T        0      0        2 
   8   chr8_89719240     AKia    C    T        0      0        2 
   8   chr8_89719240     AOna    C    T        0      0        2 
   8   chr8_89719240     ASom    C    T        0      0        2 
   8   chr8_89719240     HCab    C    T        0      0        2 
   8   chr8_89719240     HPrz    C    T        0      0        2 
   8   chr8_89719240     ZBoe    C    T        0      0        2 
   8   chr8_89719240     ZGre    C    T        0      0        2 
   8   chr8_89719240     ZHar    C    T        1      2        2 
   8   chr8_89719240   Sample    C    T        0      0        2 
   8   chr8_89721839     AAsi    A    G        0      0        2 
   8   chr8_89721839     AKia    A    G        0      0        2 
   8   chr8_89721839     AOna    A    G        0      0        2 
   8   chr8_89721839     ASom    A    G        0      0        2 
   8   chr8_89721839     HCab    A    G        0      0        2 
   8   chr8_89721839     HPrz    A    G        0      0        2 
   8   chr8_89721839     ZBoe    A    G      0.5      1        2 
   8   chr8_89721839     ZGre    A    G        0      0        2 
   8   chr8_89721839     ZHar    A    G        0      0        2 
   8   chr8_89721839   Sample    A    G        0      0        2 
   8   chr8_89728842     AAsi    A    G        0      0        2 
   8   chr8_89728842     AKia    A    G        0      0        2 
   8   chr8_89728842     AOna    A    G      0.5      1        2 
   8   chr8_89728842     ASom    A    G        0      0        2 
   8   chr8_89728842     HCab    A    G        0      0        2 
   8   chr8_89728842     HPrz    A    G        0      0        2 
   8   chr8_89728842     ZBoe    A    G        0      0        2 
   8   chr8_89728842     ZGre    A    G        0      0        2 
   8   chr8_89728842     ZHar    A    G        0      0        2 
   8   chr8_89728842   Sample    A    G        0      0        2 
   8   chr8_89730438     AAsi    C    T        0      0        2 
   8   chr8_89730438     AKia    C    T        0      0        2 
   8   chr8_89730438     AOna    C    T      0.5      1        2 
   8   chr8_89730438     ASom    C    T        0      0        2 
   8   chr8_89730438     HCab    C    T        0      0        2 
   8   chr8_89730438     HPrz    C    T        0      0        2 
   8   chr8_89730438     ZBoe    C    T        0      0        2 
   8   chr8_89730438     ZGre    C    T        0      0        2 
   8   chr8_89730438     ZHar    C    T        0      0        2 
   8   chr8_89730438   Sample    C    T        0      0        2 
   8   chr8_89739784     AAsi    A    C        0      0        2 
   8   chr8_89739784     AKia    A    C        1      2        2 
   8   chr8_89739784     AOna    A    C      0.5      1        2 
   8   chr8_89739784     ASom    A    C        0      0        2 
   8   chr8_89739784     HCab    A    C        1      2        2 
   8   chr8_89739784     HPrz    A    C        1      2        2 
   8   chr8_89739784     ZBoe    A    C        0      0        2 
   8   chr8_89739784     ZGre    A    C        0      0        2 
   8   chr8_89739784     ZHar    A    C        0      0        2 
   8   chr8_89739784   Sample    A    C        1      2        2 
   8   chr8_89741814     AAsi    A    G        0      0        2 
   8   chr8_89741814     AKia    A    G        0      0        2 
   8   chr8_89741814     AOna    A    G      0.5      1        2 
   8   chr8_89741814     ASom    A    G        0      0        2 
   8   chr8_89741814     HCab    A    G        0      0        2 
   8   chr8_89741814     HPrz    A    G        0      0        2 
   8   chr8_89741814     ZBoe    A    G        0      0        2 
   8   chr8_89741814     ZGre    A    G        0      0        2 
   8   chr8_89741814     ZHar    A    G        0      0        2 
   8   chr8_89741814   Sample    A    G        0      0        2 
   8   chr8_89752233     AAsi    T    C        0      0        2 
   8   chr8_89752233     AKia    T    C        0      0        2 
   8   chr8_89752233     AOna    T    C      0.5      1        2 
   8   chr8_89752233     ASom    T    C        0      0        2 
   8   chr8_89752233     HCab    T    C        0      0        2 
   8   chr8_89752233     HPrz    T    C        0      0        2 
   8   chr8_89752233     ZBoe    T    C        0      0        2 
   8   chr8_89752233     ZGre    T    C        0      0        2 
   8   chr8_89752233     ZHar    T    C        0      0        2 
   8   chr8_89752233   Sample    T    C        0      0        2 
   8   chr8_89753760     AAsi    T    C        0      0        2 
   8   chr8_89753760     AKia    T    C        0      0        2 
   8   chr8_89753760     AOna    T    C        0      0        2 
   8   chr8_89753760     ASom    T    C        0      0        2 
   8   chr8_89753760     HCab    T    C        0      0        2 
   8   chr8_89753760     HPrz    T    C        0      0        2 
   8   chr8_89753760     ZBoe    T    C        0      0        2 
   8   chr8_89753760     ZGre    T    C        0      0        2 
   8   chr8_89753760     ZHar    T    C      0.5      1        2 
   8   chr8_89753760   Sample    T    C        0      0        2 
   8   chr8_89756267     AAsi    G    A        0      0        2 
   8   chr8_89756267     AKia    G    A        0      0        2 
   8   chr8_89756267     AOna    G    A        0      0        2 
   8   chr8_89756267     ASom    G    A        0      0        2 
   8   chr8_89756267     HCab    G    A        0      0        2 
   8   chr8_89756267     HPrz    G    A        0      0        2 
   8   chr8_89756267     ZBoe    G    A        0      0        2 
   8   chr8_89756267     ZGre    G    A        0      0        2 
   8   chr8_89756267     ZHar    G    A      0.5      1        2 
   8   chr8_89756267   Sample    G    A        0      0        2 
   8   chr8_89762327     AAsi    T    C        0      0        2 
   8   chr8_89762327     AKia    T    C        0      0        2 
   8   chr8_89762327     AOna    T    C        0      0        2 
   8   chr8_89762327     ASom    T    C        0      0        2 
   8   chr8_89762327     HCab    T    C      0.5      1        2 
   8   chr8_89762327     HPrz    T    C        0      0        2 
   8   chr8_89762327     ZBoe    T    C        0      0        2 
   8   chr8_89762327     ZGre    T    C        0      0        2 
   8   chr8_89762327     ZHar    T    C        0      0        2 
   8   chr8_89762327   Sample    T    C        1      2        2 
   8   chr8_89766774     AAsi    C    T        0      0        2 
   8   chr8_89766774     AKia    C    T        0      0        2 
   8   chr8_89766774     AOna    C    T        0      0        2 
   8   chr8_89766774     ASom    C    T        1      2        2 
   8   chr8_89766774     HCab    C    T        0      0        2 
   8   chr8_89766774     HPrz    C    T        0      0        2 
   8   chr8_89766774     ZBoe    C    T        0      0        2 
   8   chr8_89766774     ZGre    C    T        0      0        2 
   8   chr8_89766774     ZHar    C    T        0      0        2 
   8   chr8_89766774   Sample    C    T        0      0        2 
   8   chr8_89767642     AAsi    T    G        0      0        2 
   8   chr8_89767642     AKia    T    G        0      0        2 
   8   chr8_89767642     AOna    T    G        0      0        2 
   8   chr8_89767642     ASom    T    G        0      0        2 
   8   chr8_89767642     HCab    T    G        1      2        2 
   8   chr8_89767642     HPrz    T    G        1      2        2 
   8   chr8_89767642     ZBoe    T    G        0      0        2 
   8   chr8_89767642     ZGre    T    G        0      0        2 
   8   chr8_89767642     ZHar    T    G        0      0        2 
   8   chr8_89767642   Sample    T    G        1      2        2 
   8   chr8_89783975     AAsi    A    G        0      0        2 
   8   chr8_89783975     AKia    A    G        0      0        2 
   8   chr8_89783975     AOna    A    G        0      0        2 
   8   chr8_89783975     ASom    A    G        0      0        2 
   8   chr8_89783975     HCab    A    G        1      2        2 
   8   chr8_89783975     HPrz    A    G        1      2        2 
   8   chr8_89783975     ZBoe    A    G        0      0        2 
   8   chr8_89783975     ZGre    A    G        0      0        2 
   8   chr8_89783975     ZHar    A    G        0      0        2 
   8   chr8_89783975   Sample    A    G        1      2        2 
   8   chr8_89789716     AAsi    T    C        0      0        2 
   8   chr8_89789716     AKia    T    C        0      0        2 
   8   chr8_89789716     AOna    T    C        0      0        2 
   8   chr8_89789716     ASom    T    C        0      0        2 
   8   chr8_89789716     HCab    T    C        0      0        2 
   8   chr8_89789716     HPrz    T    C        0      0        2 
   8   chr8_89789716     ZBoe    T    C        0      0        2 
   8   chr8_89789716     ZGre    T    C        0      0        2 
   8   chr8_89789716     ZHar    T    C        1      2        2 
   8   chr8_89789716   Sample    T    C        0      0        2 
   8   chr8_89792730     AAsi    C    T        0      0        2 
   8   chr8_89792730     AKia    C    T        0      0        2 
   8   chr8_89792730     AOna    C    T        0      0        2 
   8   chr8_89792730     ASom    C    T        1      2        2 
   8   chr8_89792730     HCab    C    T        0      0        2 
   8   chr8_89792730     HPrz    C    T        0      0        2 
   8   chr8_89792730     ZBoe    C    T        0      0        2 
   8   chr8_89792730     ZGre    C    T        0      0        2 
   8   chr8_89792730     ZHar    C    T        0      0        2 
   8   chr8_89792730   Sample    C    T        0      0        2 
   8   chr8_89792957     AAsi    T    C        0      0        2 
   8   chr8_89792957     AKia    T    C        0      0        2 
   8   chr8_89792957     AOna    T    C        0      0        2 
   8   chr8_89792957     ASom    T    C        0      0        2 
   8   chr8_89792957     HCab    T    C        1      2        2 
   8   chr8_89792957     HPrz    T    C        1      2        2 
   8   chr8_89792957     ZBoe    T    C        0      0        2 
   8   chr8_89792957     ZGre    T    C        0      0        2 
   8   chr8_89792957     ZHar    T    C        0      0        2 
   8   chr8_89792957   Sample    T    C        1      2        2 
   8   chr8_89796315     AAsi    T    C        0      0        2 
   8   chr8_89796315     AKia    T    C        0      0        2 
   8   chr8_89796315     AOna    T    C        0      0        2 
   8   chr8_89796315     ASom    T    C        0      0        2 
   8   chr8_89796315     HCab    T    C        1      2        2 
   8   chr8_89796315     HPrz    T    C        1      2        2 
   8   chr8_89796315     ZBoe    T    C        0      0        2 
   8   chr8_89796315     ZGre    T    C        0      0        2 
   8   chr8_89796315     ZHar    T    C        0      0        2 
   8   chr8_89796315   Sample    T    C        1      2        2 
   8   chr8_89799097     AAsi    G    A        0      0        2 
   8   chr8_89799097     AKia    G    A        0      0        2 
   8   chr8_89799097     AOna    G    A        0      0        2 
   8   chr8_89799097     ASom    G    A        0      0        2 
   8   chr8_89799097     HCab    G    A        0      0        2 
   8   chr8_89799097     HPrz    G    A        0      0        2 
   8   chr8_89799097     ZBoe    G    A        0      0        2 
   8   chr8_89799097     ZGre    G    A      0.5      1        2 
   8   chr8_89799097     ZHar    G    A        0      0        2 
   8   chr8_89799097   Sample    G    A        0      0        2 
   8   chr8_89799542     AAsi    G    C        0      0        2 
   8   chr8_89799542     AKia    G    C        0      0        2 
   8   chr8_89799542     AOna    G    C        0      0        2 
   8   chr8_89799542     ASom    G    C        0      0        2 
   8   chr8_89799542     HCab    G    C        1      2        2 
   8   chr8_89799542     HPrz    G    C        1      2        2 
   8   chr8_89799542     ZBoe    G    C        0      0        2 
   8   chr8_89799542     ZGre    G    C        0      0        2 
   8   chr8_89799542     ZHar    G    C        0      0        2 
   8   chr8_89799542   Sample    G    C        1      2        2 
   8   chr8_89801422     AAsi    A    G        0      0        2 
   8   chr8_89801422     AKia    A    G        0      0        2 
   8   chr8_89801422     AOna    A    G        0      0        2 
   8   chr8_89801422     ASom    A    G        0      0        2 
   8   chr8_89801422     HCab    A    G        1      2        2 
   8   chr8_89801422     HPrz    A    G        1      2        2 
   8   chr8_89801422     ZBoe    A    G        0      0        2 
   8   chr8_89801422     ZGre    A    G        0      0        2 
   8   chr8_89801422     ZHar    A    G        0      0        2 
   8   chr8_89801422   Sample    A    G        1      2        2 
   8   chr8_89803249     AAsi    A    C        0      0        2 
   8   chr8_89803249     AKia    A    C        0      0        2 
   8   chr8_89803249     AOna    A    C        0      0        2 
   8   chr8_89803249     ASom    A    C        0      0        2 
   8   chr8_89803249     HCab    A    C        1      2        2 
   8   chr8_89803249     HPrz    A    C        1      2        2 
   8   chr8_89803249     ZBoe    A    C        0      0        2 
   8   chr8_89803249     ZGre    A    C        0      0        2 
   8   chr8_89803249     ZHar    A    C        0      0        2 
   8   chr8_89803249   Sample    A    C        1      2        2 
   8   chr8_89809632     AAsi    C    T        0      0        2 
   8   chr8_89809632     AKia    C    T        1      2        2 
   8   chr8_89809632     AOna    C    T        0      0        2 
   8   chr8_89809632     ASom    C    T        0      0        2 
   8   chr8_89809632     HCab    C    T        0      0        2 
   8   chr8_89809632     HPrz    C    T        0      0        2 
   8   chr8_89809632     ZBoe    C    T        0      0        2 
   8   chr8_89809632     ZGre    C    T        0      0        2 
   8   chr8_89809632     ZHar    C    T        0      0        2 
   8   chr8_89809632   Sample    C    T        0      0        2 
   8   chr8_89811670     AAsi    A    T      0.5      1        2 
   8   chr8_89811670     AKia    A    T        0      0        2 
   8   chr8_89811670     AOna    A    T        0      0        2 
   8   chr8_89811670     ASom    A    T        1      2        2 
   8   chr8_89811670     HCab    A    T        0      0        2 
   8   chr8_89811670     HPrz    A    T        0      0        2 
   8   chr8_89811670     ZBoe    A    T        0      0        2 
   8   chr8_89811670     ZGre    A    T        0      0        2 
   8   chr8_89811670     ZHar    A    T        0      0        2 
   8   chr8_89811670   Sample    A    T        0      0        2 
   8   chr8_89824173     AAsi    A    C        0      0        2 
   8   chr8_89824173     AKia    A    C        0      0        2 
   8   chr8_89824173     AOna    A    C        0      0        2 
   8   chr8_89824173     ASom    A    C        1      2        2 
   8   chr8_89824173     HCab    A    C        0      0        2 
   8   chr8_89824173     HPrz    A    C        0      0        2 
   8   chr8_89824173     ZBoe    A    C        0      0        2 
   8   chr8_89824173     ZGre    A    C        0      0        2 
   8   chr8_89824173     ZHar    A    C        0      0        2 
   8   chr8_89824173   Sample    A    C        0      0        2 
   8   chr8_89825327     AAsi    C    T        0      0        2 
   8   chr8_89825327     AKia    C    T        0      0        2 
   8   chr8_89825327     AOna    C    T        0      0        2 
   8   chr8_89825327     ASom    C    T        0      0        2 
   8   chr8_89825327     HCab    C    T        1      2        2 
   8   chr8_89825327     HPrz    C    T        1      2        2 
   8   chr8_89825327     ZBoe    C    T        0      0        2 
   8   chr8_89825327     ZGre    C    T        0      0        2 
   8   chr8_89825327     ZHar    C    T        0      0        2 
   8   chr8_89825327   Sample    C    T        1      2        2 
   8   chr8_89831479     AAsi    A    G        1      2        2 
   8   chr8_89831479     AKia    A    G        1      2        2 
   8   chr8_89831479     AOna    A    G        1      2        2 
   8   chr8_89831479     ASom    A    G        1      2        2 
   8   chr8_89831479     HCab    A    G        0      0        2 
   8   chr8_89831479     HPrz    A    G        0      0        2 
   8   chr8_89831479     ZBoe    A    G        0      0        2 
   8   chr8_89831479     ZGre    A    G        0      0        2 
   8   chr8_89831479     ZHar    A    G        0      0        2 
   8   chr8_89831479   Sample    A    G        0      0        2 
   8   chr8_89831790     AAsi    G    A        0      0        2 
   8   chr8_89831790     AKia    G    A        0      0        2 
   8   chr8_89831790     AOna    G    A        0      0        2 
   8   chr8_89831790     ASom    G    A        0      0        2 
   8   chr8_89831790     HCab    G    A        0      0        2 
   8   chr8_89831790     HPrz    G    A        0      0        2 
   8   chr8_89831790     ZBoe    G    A        0      0        2 
   8   chr8_89831790     ZGre    G    A      0.5      1        2 
   8   chr8_89831790     ZHar    G    A        0      0        2 
   8   chr8_89831790   Sample    G    A        0      0        2 
   8   chr8_89840857     AAsi    T    C        0      0        2 
   8   chr8_89840857     AKia    T    C        1      2        2 
   8   chr8_89840857     AOna    T    C      0.5      1        2 
   8   chr8_89840857     ASom    T    C        0      0        2 
   8   chr8_89840857     HCab    T    C        0      0        2 
   8   chr8_89840857     HPrz    T    C        0      0        2 
   8   chr8_89840857     ZBoe    T    C        0      0        2 
   8   chr8_89840857     ZGre    T    C        0      0        2 
   8   chr8_89840857     ZHar    T    C        0      0        2 
   8   chr8_89840857   Sample    T    C        0      0        2 
   8   chr8_89843443     AAsi    A    G        0      0        2 
   8   chr8_89843443     AKia    A    G        0      0        2 
   8   chr8_89843443     AOna    A    G      0.5      1        2 
   8   chr8_89843443     ASom    A    G        0      0        2 
   8   chr8_89843443     HCab    A    G        0      0        2 
   8   chr8_89843443     HPrz    A    G        0      0        2 
   8   chr8_89843443     ZBoe    A    G        0      0        2 
   8   chr8_89843443     ZGre    A    G        0      0        2 
   8   chr8_89843443     ZHar    A    G        0      0        2 
   8   chr8_89843443   Sample    A    G        0      0        2 
   8   chr8_89844664     AAsi    A    G        0      0        2 
   8   chr8_89844664     AKia    A    G        0      0        2 
   8   chr8_89844664     AOna    A    G        0      0        2 
   8   chr8_89844664     ASom    A    G        0      0        2 
   8   chr8_89844664     HCab    A    G        0      0        2 
   8   chr8_89844664     HPrz    A    G      0.5      1        2 
   8   chr8_89844664     ZBoe    A    G        0      0        2 
   8   chr8_89844664     ZGre    A    G        0      0        2 
   8   chr8_89844664     ZHar    A    G        0      0        2 
   8   chr8_89844664   Sample    A    G        0      0        2 
   8   chr8_89847261     AAsi    A    G        0      0        2 
   8   chr8_89847261     AKia    A    G        0      0        2 
   8   chr8_89847261     AOna    A    G        0      0        2 
   8   chr8_89847261     ASom    A    G        0      0        2 
   8   chr8_89847261     HCab    A    G        0      0        2 
   8   chr8_89847261     HPrz    A    G        0      0        2 
   8   chr8_89847261     ZBoe    A    G      0.5      1        2 
   8   chr8_89847261     ZGre    A    G        0      0        2 
   8   chr8_89847261     ZHar    A    G        0      0        2 
   8   chr8_89847261   Sample    A    G        0      0        2 
   8   chr8_89864537     AAsi    C    G        0      0        2 
   8   chr8_89864537     AKia    C    G        0      0        2 
   8   chr8_89864537     AOna    C    G        0      0        2 
   8   chr8_89864537     ASom    C    G        0      0        2 
   8   chr8_89864537     HCab    C    G        1      2        2 
   8   chr8_89864537     HPrz    C    G        1      2        2 
   8   chr8_89864537     ZBoe    C    G        0      0        2 
   8   chr8_89864537     ZGre    C    G        0      0        2 
   8   chr8_89864537     ZHar    C    G        0      0        2 
   8   chr8_89864537   Sample    C    G        1      2        2 
   8   chr8_89870430     AAsi    C    A        0      0        2 
   8   chr8_89870430     AKia    C    A        0      0        2 
   8   chr8_89870430     AOna    C    A        0      0        2 
   8   chr8_89870430     ASom    C    A        0      0        2 
   8   chr8_89870430     HCab    C    A        1      2        2 
   8   chr8_89870430     HPrz    C    A        0      0        2 
   8   chr8_89870430     ZBoe    C    A        0      0        2 
   8   chr8_89870430     ZGre    C    A        0      0        2 
   8   chr8_89870430     ZHar    C    A        0      0        2 
   8   chr8_89870430   Sample    C    A        0      0        2 
   8   chr8_89880933     AAsi    T    C        0      0        2 
   8   chr8_89880933     AKia    T    C        0      0        2 
   8   chr8_89880933     AOna    T    C        0      0        2 
   8   chr8_89880933     ASom    T    C        0      0        2 
   8   chr8_89880933     HCab    T    C        0      0        2 
   8   chr8_89880933     HPrz    T    C        0      0        2 
   8   chr8_89880933     ZBoe    T    C        0      0        2 
   8   chr8_89880933     ZGre    T    C      0.5      1        2 
   8   chr8_89880933     ZHar    T    C        0      0        2 
   8   chr8_89880933   Sample    T    C        0      0        2 
   8   chr8_89888913     AAsi    G    A        0      0        2 
   8   chr8_89888913     AKia    G    A        0      0        2 
   8   chr8_89888913     AOna    G    A      0.5      1        2 
   8   chr8_89888913     ASom    G    A        0      0        2 
   8   chr8_89888913     HCab    G    A        0      0        2 
   8   chr8_89888913     HPrz    G    A        0      0        2 
   8   chr8_89888913     ZBoe    G    A        0      0        2 
   8   chr8_89888913     ZGre    G    A        0      0        2 
   8   chr8_89888913     ZHar    G    A        0      0        2 
   8   chr8_89888913   Sample    G    A        0      0        2 
   8   chr8_89890590     AAsi    G    C        0      0        2 
   8   chr8_89890590     AKia    G    C        0      0        2 
   8   chr8_89890590     AOna    G    C        0      0        2 
   8   chr8_89890590     ASom    G    C        0      0        2 
   8   chr8_89890590     HCab    G    C        0      0        2 
   8   chr8_89890590     HPrz    G    C        0      0        2 
   8   chr8_89890590     ZBoe    G    C      0.5      1        2 
   8   chr8_89890590     ZGre    G    C        0      0        2 
   8   chr8_89890590     ZHar    G    C        0      0        2 
   8   chr8_89890590   Sample    G    C        0      0        2 
   8   chr8_89893329     AAsi    T    C        0      0        2 
   8   chr8_89893329     AKia    T    C        0      0        2 
   8   chr8_89893329     AOna    T    C        0      0        2 
   8   chr8_89893329     ASom    T    C        0      0        2 
   8   chr8_89893329     HCab    T    C      0.5      1        2 
   8   chr8_89893329     HPrz    T    C        0      0        2 
   8   chr8_89893329     ZBoe    T    C        0      0        2 
   8   chr8_89893329     ZGre    T    C        0      0        2 
   8   chr8_89893329     ZHar    T    C        0      0        2 
   8   chr8_89893329   Sample    T    C        0      0        2 
   8   chr8_89896120     AAsi    A    G        0      0        2 
   8   chr8_89896120     AKia    A    G        0      0        2 
   8   chr8_89896120     AOna    A    G        0      0        2 
   8   chr8_89896120     ASom    A    G        0      0        2 
   8   chr8_89896120     HCab    A    G        1      2        2 
   8   chr8_89896120     HPrz    A    G        1      2        2 
   8   chr8_89896120     ZBoe    A    G        0      0        2 
   8   chr8_89896120     ZGre    A    G        0      0        2 
   8   chr8_89896120     ZHar    A    G        0      0        2 
   8   chr8_89896120   Sample    A    G        1      2        2 
   8   chr8_89896860     AAsi    C    T        0      0        2 
   8   chr8_89896860     AKia    C    T        0      0        2 
   8   chr8_89896860     AOna    C    T      0.5      1        2 
   8   chr8_89896860     ASom    C    T        0      0        2 
   8   chr8_89896860     HCab    C    T        0      0        2 
   8   chr8_89896860     HPrz    C    T        0      0        2 
   8   chr8_89896860     ZBoe    C    T        0      0        2 
   8   chr8_89896860     ZGre    C    T        0      0        2 
   8   chr8_89896860     ZHar    C    T        0      0        2 
   8   chr8_89896860   Sample    C    T        0      0        2 
   8   chr8_89901343     AAsi    A    C        0      0        2 
   8   chr8_89901343     AKia    A    C        0      0        2 
   8   chr8_89901343     AOna    A    C        0      0        2 
   8   chr8_89901343     ASom    A    C        1      2        2 
   8   chr8_89901343     HCab    A    C        0      0        2 
   8   chr8_89901343     HPrz    A    C        0      0        2 
   8   chr8_89901343     ZBoe    A    C        0      0        2 
   8   chr8_89901343     ZGre    A    C        0      0        2 
   8   chr8_89901343     ZHar    A    C        0      0        2 
   8   chr8_89901343   Sample    A    C        0      0        2 
   8   chr8_89904830     AAsi    C    T        0      0        2 
   8   chr8_89904830     AKia    C    T        0      0        2 
   8   chr8_89904830     AOna    C    T        0      0        2 
   8   chr8_89904830     ASom    C    T        0      0        2 
   8   chr8_89904830     HCab    C    T        1      2        2 
   8   chr8_89904830     HPrz    C    T        1      2        2 
   8   chr8_89904830     ZBoe    C    T        0      0        2 
   8   chr8_89904830     ZGre    C    T        0      0        2 
   8   chr8_89904830     ZHar    C    T        0      0        2 
   8   chr8_89904830   Sample    C    T        1      2        2 
   8   chr8_89905816     AAsi    T    C        0      0        2 
   8   chr8_89905816     AKia    T    C        0      0        2 
   8   chr8_89905816     AOna    T    C        0      0        2 
   8   chr8_89905816     ASom    T    C        0      0        2 
   8   chr8_89905816     HCab    T    C        1      2        2 
   8   chr8_89905816     HPrz    T    C        1      2        2 
   8   chr8_89905816     ZBoe    T    C        0      0        2 
   8   chr8_89905816     ZGre    T    C        0      0        2 
   8   chr8_89905816     ZHar    T    C        0      0        2 
   8   chr8_89905816   Sample    T    C        0      0        2 
   8   chr8_89913002     AAsi    G    A        0      0        2 
   8   chr8_89913002     AKia    G    A        0      0        2 
   8   chr8_89913002     AOna    G    A        0      0        2 
   8   chr8_89913002     ASom    G    A        0      0        2 
   8   chr8_89913002     HCab    G    A        0      0        2 
   8   chr8_89913002     HPrz    G    A        0      0        2 
   8   chr8_89913002     ZBoe    G    A        0      0        2 
   8   chr8_89913002     ZGre    G    A        0      0        2 
   8   chr8_89913002     ZHar    G    A        1      2        2 
   8   chr8_89913002   Sample    G    A        0      0        2 
   8   chr8_89917727     AAsi    C    T        0      0        2 
   8   chr8_89917727     AKia    C    T        0      0        2 
   8   chr8_89917727     AOna    C    T        0      0        2 
   8   chr8_89917727     ASom    C    T        0      0        2 
   8   chr8_89917727     HCab    C    T        0      0        2 
   8   chr8_89917727     HPrz    C    T        0      0        2 
   8   chr8_89917727     ZBoe    C    T        1      2        2 
   8   chr8_89917727     ZGre    C    T        1      2        2 
   8   chr8_89917727     ZHar    C    T        1      2        2 
   8   chr8_89917727   Sample    C    T        0      0        2 
   8   chr8_89919704     AAsi    T    C        0      0        2 
   8   chr8_89919704     AKia    T    C        0      0        2 
   8   chr8_89919704     AOna    T    C      0.5      1        2 
   8   chr8_89919704     ASom    T    C        0      0        2 
   8   chr8_89919704     HCab    T    C        0      0        2 
   8   chr8_89919704     HPrz    T    C        0      0        2 
   8   chr8_89919704     ZBoe    T    C        0      0        2 
   8   chr8_89919704     ZGre    T    C        0      0        2 
   8   chr8_89919704     ZHar    T    C        0      0        2 
   8   chr8_89919704   Sample    T    C        0      0        2 
   8   chr8_89919930     AAsi    T    G        1      2        2 
   8   chr8_89919930     AKia    T    G        0      0        2 
   8   chr8_89919930     AOna    T    G        0      0        2 
   8   chr8_89919930     ASom    T    G        1      2        2 
   8   chr8_89919930     HCab    T    G        0      0        2 
   8   chr8_89919930     HPrz    T    G        0      0        2 
   8   chr8_89919930     ZBoe    T    G        0      0        2 
   8   chr8_89919930     ZGre    T    G        0      0        2 
   8   chr8_89919930     ZHar    T    G        0      0        2 
   8   chr8_89919930   Sample    T    G        0      0        2 
   8   chr8_89921712     AAsi    T    C        0      0        2 
   8   chr8_89921712     AKia    T    C        0      0        2 
   8   chr8_89921712     AOna    T    C        0      0        2 
   8   chr8_89921712     ASom    T    C        0      0        2 
   8   chr8_89921712     HCab    T    C        1      2        2 
   8   chr8_89921712     HPrz    T    C        1      2        2 
   8   chr8_89921712     ZBoe    T    C        0      0        2 
   8   chr8_89921712     ZGre    T    C        0      0        2 
   8   chr8_89921712     ZHar    T    C        0      0        2 
   8   chr8_89921712   Sample    T    C        1      2        2 
   8   chr8_89923766     AAsi    A    C        0      0        2 
   8   chr8_89923766     AKia    A    C        0      0        2 
   8   chr8_89923766     AOna    A    C        0      0        2 
   8   chr8_89923766     ASom    A    C        0      0        2 
   8   chr8_89923766     HCab    A    C        1      2        2 
   8   chr8_89923766     HPrz    A    C        1      2        2 
   8   chr8_89923766     ZBoe    A    C        0      0        2 
   8   chr8_89923766     ZGre    A    C        0      0        2 
   8   chr8_89923766     ZHar    A    C        0      0        2 
   8   chr8_89923766   Sample    A    C        1      2        2 
   8   chr8_89924598     AAsi    G    A        0      0        2 
   8   chr8_89924598     AKia    G    A        0      0        2 
   8   chr8_89924598     AOna    G    A        0      0        2 
   8   chr8_89924598     ASom    G    A        0      0        2 
   8   chr8_89924598     HCab    G    A        0      0        2 
   8   chr8_89924598     HPrz    G    A        0      0        2 
   8   chr8_89924598     ZBoe    G    A        1      2        2 
   8   chr8_89924598     ZGre    G    A        0      0        2 
   8   chr8_89924598     ZHar    G    A        0      0        2 
   8   chr8_89924598   Sample    G    A        0      0        2 
   8   chr8_89931830     AAsi    A    G        0      0        2 
   8   chr8_89931830     AKia    A    G        0      0        2 
   8   chr8_89931830     AOna    A    G        0      0        2 
   8   chr8_89931830     ASom    A    G        0      0        2 
   8   chr8_89931830     HCab    A    G        0      0        2 
   8   chr8_89931830     HPrz    A    G        0      0        2 
   8   chr8_89931830     ZBoe    A    G        0      0        2 
   8   chr8_89931830     ZGre    A    G        1      2        2 
   8   chr8_89931830     ZHar    A    G        0      0        2 
   8   chr8_89931830   Sample    A    G        0      0        2 
   8   chr8_89934258     AAsi    A    G        0      0        2 
   8   chr8_89934258     AKia    A    G      0.5      1        2 
   8   chr8_89934258     AOna    A    G        1      2        2 
   8   chr8_89934258     ASom    A    G        0      0        2 
   8   chr8_89934258     HCab    A    G        0      0        2 
   8   chr8_89934258     HPrz    A    G        0      0        2 
   8   chr8_89934258     ZBoe    A    G        0      0        2 
   8   chr8_89934258     ZGre    A    G        0      0        2 
   8   chr8_89934258     ZHar    A    G        0      0        2 
   8   chr8_89934258   Sample    A    G        0      0        2 
   8   chr8_89934352     AAsi    A    G        0      0        2 
   8   chr8_89934352     AKia    A    G      0.5      1        2 
   8   chr8_89934352     AOna    A    G        0      0        2 
   8   chr8_89934352     ASom    A    G        0      0        2 
   8   chr8_89934352     HCab    A    G        0      0        2 
   8   chr8_89934352     HPrz    A    G        0      0        2 
   8   chr8_89934352     ZBoe    A    G        0      0        2 
   8   chr8_89934352     ZGre    A    G        0      0        2 
   8   chr8_89934352     ZHar    A    G        0      0        2 
   8   chr8_89934352   Sample    A    G        0      0        2 
   8   chr8_89939662     AAsi    A    G        0      0        2 
   8   chr8_89939662     AKia    A    G        0      0        2 
   8   chr8_89939662     AOna    A    G        0      0        2 
   8   chr8_89939662     ASom    A    G        0      0        2 
   8   chr8_89939662     HCab    A    G        0      0        2 
   8   chr8_89939662     HPrz    A    G        0      0        2 
   8   chr8_89939662     ZBoe    A    G        0      0        2 
   8   chr8_89939662     ZGre    A    G      0.5      1        2 
   8   chr8_89939662     ZHar    A    G        0      0        2 
   8   chr8_89939662   Sample    A    G        0      0        2 
   8   chr8_89944283     AAsi    G    A      0.5      1        2 
   8   chr8_89944283     AKia    G    A        0      0        2 
   8   chr8_89944283     AOna    G    A        0      0        2 
   8   chr8_89944283     ASom    G    A        0      0        2 
   8   chr8_89944283     HCab    G    A        0      0        2 
   8   chr8_89944283     HPrz    G    A        0      0        2 
   8   chr8_89944283     ZBoe    G    A        1      2        2 
   8   chr8_89944283     ZGre    G    A        0      0        2 
   8   chr8_89944283     ZHar    G    A        0      0        2 
   8   chr8_89944283   Sample    G    A        0      0        2 
   8   chr8_89945300     AAsi    A    G        0      0        2 
   8   chr8_89945300     AKia    A    G        0      0        2 
   8   chr8_89945300     AOna    A    G      0.5      1        2 
   8   chr8_89945300     ASom    A    G        0      0        2 
   8   chr8_89945300     HCab    A    G        0      0        2 
   8   chr8_89945300     HPrz    A    G        0      0        2 
   8   chr8_89945300     ZBoe    A    G        0      0        2 
   8   chr8_89945300     ZGre    A    G        0      0        2 
   8   chr8_89945300     ZHar    A    G        0      0        2 
   8   chr8_89945300   Sample    A    G        0      0        2 
   8   chr8_89945831     AAsi    T    C        0      0        2 
   8   chr8_89945831     AKia    T    C        0      0        2 
   8   chr8_89945831     AOna    T    C        0      0        2 
   8   chr8_89945831     ASom    T    C        0      0        2 
   8   chr8_89945831     HCab    T    C        0      0        2 
   8   chr8_89945831     HPrz    T    C        0      0        2 
   8   chr8_89945831     ZBoe    T    C        0      0        2 
   8   chr8_89945831     ZGre    T    C        0      0        2 
   8   chr8_89945831     ZHar    T    C      0.5      1        2 
   8   chr8_89945831   Sample    T    C        0      0        2 
   8   chr8_89948468     AAsi    T    C        0      0        2 
   8   chr8_89948468     AKia    T    C        0      0        2 
   8   chr8_89948468     AOna    T    C        0      0        2 
   8   chr8_89948468     ASom    T    C        1      2        2 
   8   chr8_89948468     HCab    T    C        0      0        2 
   8   chr8_89948468     HPrz    T    C        0      0        2 
   8   chr8_89948468     ZBoe    T    C        0      0        2 
   8   chr8_89948468     ZGre    T    C        0      0        2 
   8   chr8_89948468     ZHar    T    C        0      0        2 
   8   chr8_89948468   Sample    T    C        0      0        2 
   8   chr8_89953511     AAsi    C    G        0      0        2 
   8   chr8_89953511     AKia    C    G        0      0        2 
   8   chr8_89953511     AOna    C    G        0      0        2 
   8   chr8_89953511     ASom    C    G        0      0        2 
   8   chr8_89953511     HCab    C    G        0      0        2 
   8   chr8_89953511     HPrz    C    G        0      0        2 
   8   chr8_89953511     ZBoe    C    G        0      0        2 
   8   chr8_89953511     ZGre    C    G        0      0        2 
   8   chr8_89953511     ZHar    C    G      0.5      1        2 
   8   chr8_89953511   Sample    C    G        0      0        2 
   8   chr8_89953883     AAsi    A    G        0      0        2 
   8   chr8_89953883     AKia    A    G        0      0        2 
   8   chr8_89953883     AOna    A    G      0.5      1        2 
   8   chr8_89953883     ASom    A    G        0      0        2 
   8   chr8_89953883     HCab    A    G        0      0        2 
   8   chr8_89953883     HPrz    A    G        0      0        2 
   8   chr8_89953883     ZBoe    A    G        0      0        2 
   8   chr8_89953883     ZGre    A    G        0      0        2 
   8   chr8_89953883     ZHar    A    G        0      0        2 
   8   chr8_89953883   Sample    A    G        0      0        2 
   8   chr8_89965157     AAsi    C    T        0      0        2 
   8   chr8_89965157     AKia    C    T        0      0        2 
   8   chr8_89965157     AOna    C    T      0.5      1        2 
   8   chr8_89965157     ASom    C    T        0      0        2 
   8   chr8_89965157     HCab    C    T        0      0        2 
   8   chr8_89965157     HPrz    C    T        0      0        2 
   8   chr8_89965157     ZBoe    C    T        0      0        2 
   8   chr8_89965157     ZGre    C    T        0      0        2 
   8   chr8_89965157     ZHar    C    T        0      0        2 
   8   chr8_89965157   Sample    C    T        0      0        2 
   8   chr8_89973174     AAsi    A    G        0      0        2 
   8   chr8_89973174     AKia    A    G        0      0        2 
   8   chr8_89973174     AOna    A    G        0      0        2 
   8   chr8_89973174     ASom    A    G        0      0        2 
   8   chr8_89973174     HCab    A    G        1      2        2 
   8   chr8_89973174     HPrz    A    G        1      2        2 
   8   chr8_89973174     ZBoe    A    G        0      0        2 
   8   chr8_89973174     ZGre    A    G        0      0        2 
   8   chr8_89973174     ZHar    A    G        0      0        2 
   8   chr8_89973174   Sample    A    G        1      2        2 
   8   chr8_89974450     AAsi    G    A        0      0        2 
   8   chr8_89974450     AKia    G    A        0      0        2 
   8   chr8_89974450     AOna    G    A      0.5      1        2 
   8   chr8_89974450     ASom    G    A        0      0        2 
   8   chr8_89974450     HCab    G    A        0      0        2 
   8   chr8_89974450     HPrz    G    A        0      0        2 
   8   chr8_89974450     ZBoe    G    A        0      0        2 
   8   chr8_89974450     ZGre    G    A        0      0        2 
   8   chr8_89974450     ZHar    G    A        0      0        2 
   8   chr8_89974450   Sample    G    A        0      0        2 
   8   chr8_89982826     AAsi    C    T        0      0        2 
   8   chr8_89982826     AKia    C    T        0      0        2 
   8   chr8_89982826     AOna    C    T        0      0        2 
   8   chr8_89982826     ASom    C    T        0      0        2 
   8   chr8_89982826     HCab    C    T        1      2        2 
   8   chr8_89982826     HPrz    C    T        1      2        2 
   8   chr8_89982826     ZBoe    C    T        0      0        2 
   8   chr8_89982826     ZGre    C    T        0      0        2 
   8   chr8_89982826     ZHar    C    T        0      0        2 
   8   chr8_89982826   Sample    C    T        1      2        2 
   8   chr8_89996957     AAsi    G    A        0      0        2 
   8   chr8_89996957     AKia    G    A        0      0        2 
   8   chr8_89996957     AOna    G    A        0      0        2 
   8   chr8_89996957     ASom    G    A        0      0        2 
   8   chr8_89996957     HCab    G    A        1      2        2 
   8   chr8_89996957     HPrz    G    A        1      2        2 
   8   chr8_89996957     ZBoe    G    A        0      0        2 
   8   chr8_89996957     ZGre    G    A        0      0        2 
   8   chr8_89996957     ZHar    G    A        0      0        2 
   8   chr8_89996957   Sample    G    A        1      2        2 
   8   chr8_90001533     AAsi    A    G        0      0        2 
   8   chr8_90001533     AKia    A    G        0      0        2 
   8   chr8_90001533     AOna    A    G        0      0        2 
   8   chr8_90001533     ASom    A    G        0      0        2 
   8   chr8_90001533     HCab    A    G        1      2        2 
   8   chr8_90001533     HPrz    A    G        1      2        2 
   8   chr8_90001533     ZBoe    A    G        0      0        2 
   8   chr8_90001533     ZGre    A    G        0      0        2 
   8   chr8_90001533     ZHar    A    G        0      0        2 
   8   chr8_90001533   Sample    A    G        1      2        2 
   8   chr8_90014459     AAsi    A    C        0      0        2 
   8   chr8_90014459     AKia    A    C        0      0        2 
   8   chr8_90014459     AOna    A    C        0      0        2 
   8   chr8_90014459     ASom    A    C        0      0        2 
   8   chr8_90014459     HCab    A    C        1      2        2 
   8   chr8_90014459     HPrz    A    C        1      2        2 
   8   chr8_90014459     ZBoe    A    C        0      0        2 
   8   chr8_90014459     ZGre    A    C        0      0        2 
   8   chr8_90014459     ZHar    A    C        0      0        2 
   8   chr8_90014459   Sample    A    C        1      2        2 
   8   chr8_90022364     AAsi    A    G        0      0        2 
   8   chr8_90022364     AKia    A    G        0      0        2 
   8   chr8_90022364     AOna    A    G        0      0        2 
   8   chr8_90022364     ASom    A    G        0      0        2 
   8   chr8_90022364     HCab    A    G        0      0        2 
   8   chr8_90022364     HPrz    A    G        0      0        2 
   8   chr8_90022364     ZBoe    A    G        1      2        2 
   8   chr8_90022364     ZGre    A    G        0      0        2 
   8   chr8_90022364     ZHar    A    G        0      0        2 
   8   chr8_90022364   Sample    A    G        0      0        2 
   8   chr8_90023526     AAsi    G    A        0      0        2 
   8   chr8_90023526     AKia    G    A        0      0        2 
   8   chr8_90023526     AOna    G    A        0      0        2 
   8   chr8_90023526     ASom    G    A        0      0        2 
   8   chr8_90023526     HCab    G    A        0      0        2 
   8   chr8_90023526     HPrz    G    A        0      0        2 
   8   chr8_90023526     ZBoe    G    A      0.5      1        2 
   8   chr8_90023526     ZGre    G    A        0      0        2 
   8   chr8_90023526     ZHar    G    A        0      0        2 
   8   chr8_90023526   Sample    G    A        0      0        2 
   8   chr8_90024860     AAsi    A    C        0      0        2 
   8   chr8_90024860     AKia    A    C        0      0        2 
   8   chr8_90024860     AOna    A    C      0.5      1        2 
   8   chr8_90024860     ASom    A    C        0      0        2 
   8   chr8_90024860     HCab    A    C        0      0        2 
   8   chr8_90024860     HPrz    A    C        0      0        2 
   8   chr8_90024860     ZBoe    A    C        0      0        2 
   8   chr8_90024860     ZGre    A    C        0      0        2 
   8   chr8_90024860     ZHar    A    C        0      0        2 
   8   chr8_90024860   Sample    A    C        0      0        2 
   8   chr8_90035730     AAsi    C    A        0      0        2 
   8   chr8_90035730     AKia    C    A        0      0        2 
   8   chr8_90035730     AOna    C    A        0      0        2 
   8   chr8_90035730     ASom    C    A        0      0        2 
   8   chr8_90035730     HCab    C    A        1      2        2 
   8   chr8_90035730     HPrz    C    A        1      2        2 
   8   chr8_90035730     ZBoe    C    A        0      0        2 
   8   chr8_90035730     ZGre    C    A        0      0        2 
   8   chr8_90035730     ZHar    C    A        0      0        2 
   8   chr8_90035730   Sample    C    A        1      2        2 
   8   chr8_90036406     AAsi    T    C        0      0        2 
   8   chr8_90036406     AKia    T    C        0      0        2 
   8   chr8_90036406     AOna    T    C        0      0        2 
   8   chr8_90036406     ASom    T    C        0      0        2 
   8   chr8_90036406     HCab    T    C        1      2        2 
   8   chr8_90036406     HPrz    T    C        1      2        2 
   8   chr8_90036406     ZBoe    T    C        0      0        2 
   8   chr8_90036406     ZGre    T    C        0      0        2 
   8   chr8_90036406     ZHar    T    C        0      0        2 
   8   chr8_90036406   Sample    T    C        1      2        2 
   8   chr8_90055346     AAsi    A    G        0      0        2 
   8   chr8_90055346     AKia    A    G        0      0        2 
   8   chr8_90055346     AOna    A    G        0      0        2 
   8   chr8_90055346     ASom    A    G        0      0        2 
   8   chr8_90055346     HCab    A    G        1      2        2 
   8   chr8_90055346     HPrz    A    G        1      2        2 
   8   chr8_90055346     ZBoe    A    G        0      0        2 
   8   chr8_90055346     ZGre    A    G        0      0        2 
   8   chr8_90055346     ZHar    A    G        0      0        2 
   8   chr8_90055346   Sample    A    G        1      2        2 
   8   chr8_90059315     AAsi    A    G        0      0        2 
   8   chr8_90059315     AKia    A    G        0      0        2 
   8   chr8_90059315     AOna    A    G        0      0        2 
   8   chr8_90059315     ASom    A    G        0      0        2 
   8   chr8_90059315     HCab    A    G        1      2        2 
   8   chr8_90059315     HPrz    A    G        1      2        2 
   8   chr8_90059315     ZBoe    A    G        0      0        2 
   8   chr8_90059315     ZGre    A    G        0      0        2 
   8   chr8_90059315     ZHar    A    G        0      0        2 
   8   chr8_90059315   Sample    A    G        1      2        2 
   8   chr8_90064280     AAsi    A    C        0      0        2 
   8   chr8_90064280     AKia    A    C      0.5      1        2 
   8   chr8_90064280     AOna    A    C      0.5      1        2 
   8   chr8_90064280     ASom    A    C        0      0        2 
   8   chr8_90064280     HCab    A    C        0      0        2 
   8   chr8_90064280     HPrz    A    C        0      0        2 
   8   chr8_90064280     ZBoe    A    C        0      0        2 
   8   chr8_90064280     ZGre    A    C        0      0        2 
   8   chr8_90064280     ZHar    A    C        0      0        2 
   8   chr8_90064280   Sample    A    C        0      0        2 
   8   chr8_90069049     AAsi    T    G        0      0        2 
   8   chr8_90069049     AKia    T    G        0      0        2 
   8   chr8_90069049     AOna    T    G        0      0        2 
   8   chr8_90069049     ASom    T    G        0      0        2 
   8   chr8_90069049     HCab    T    G        1      2        2 
   8   chr8_90069049     HPrz    T    G        1      2        2 
   8   chr8_90069049     ZBoe    T    G        0      0        2 
   8   chr8_90069049     ZGre    T    G        0      0        2 
   8   chr8_90069049     ZHar    T    G        0      0        2 
   8   chr8_90069049   Sample    T    G        1      2        2 
   8   chr8_90069433     AAsi    C    T        0      0        2 
   8   chr8_90069433     AKia    C    T        0      0        2 
   8   chr8_90069433     AOna    C    T      0.5      1        2 
   8   chr8_90069433     ASom    C    T        0      0        2 
   8   chr8_90069433     HCab    C    T        0      0        2 
   8   chr8_90069433     HPrz    C    T        0      0        2 
   8   chr8_90069433     ZBoe    C    T        0      0        2 
   8   chr8_90069433     ZGre    C    T        0      0        2 
   8   chr8_90069433     ZHar    C    T        0      0        2 
   8   chr8_90069433   Sample    C    T        0      0        2 
   8   chr8_90070764     AAsi    C    T        0      0        2 
   8   chr8_90070764     AKia    C    T        0      0        2 
   8   chr8_90070764     AOna    C    T        0      0        2 
   8   chr8_90070764     ASom    C    T        0      0        2 
   8   chr8_90070764     HCab    C    T        1      2        2 
   8   chr8_90070764     HPrz    C    T        1      2        2 
   8   chr8_90070764     ZBoe    C    T        0      0        2 
   8   chr8_90070764     ZGre    C    T        0      0        2 
   8   chr8_90070764     ZHar    C    T        0      0        2 
   8   chr8_90070764   Sample    C    T        1      2        2 
   8   chr8_90071246     AAsi    C    T        0      0        2 
   8   chr8_90071246     AKia    C    T      0.5      1        2 
   8   chr8_90071246     AOna    C    T      0.5      1        2 
   8   chr8_90071246     ASom    C    T        0      0        2 
   8   chr8_90071246     HCab    C    T        0      0        2 
   8   chr8_90071246     HPrz    C    T        0      0        2 
   8   chr8_90071246     ZBoe    C    T        0      0        2 
   8   chr8_90071246     ZGre    C    T        0      0        2 
   8   chr8_90071246     ZHar    C    T        0      0        2 
   8   chr8_90071246   Sample    C    T        0      0        2 
   8   chr8_90077307     AAsi    C    T        0      0        2 
   8   chr8_90077307     AKia    C    T        0      0        2 
   8   chr8_90077307     AOna    C    T        0      0        2 
   8   chr8_90077307     ASom    C    T        0      0        2 
   8   chr8_90077307     HCab    C    T      0.5      1        2 
   8   chr8_90077307     HPrz    C    T        0      0        2 
   8   chr8_90077307     ZBoe    C    T        0      0        2 
   8   chr8_90077307     ZGre    C    T        0      0        2 
   8   chr8_90077307     ZHar    C    T        0      0        2 
   8   chr8_90077307   Sample    C    T        0      0        2 
   8   chr8_90085138     AAsi    A    G        0      0        2 
   8   chr8_90085138     AKia    A    G        0      0        2 
   8   chr8_90085138     AOna    A    G        0      0        2 
   8   chr8_90085138     ASom    A    G        0      0        2 
   8   chr8_90085138     HCab    A    G        1      2        2 
   8   chr8_90085138     HPrz    A    G        1      2        2 
   8   chr8_90085138     ZBoe    A    G        0      0        2 
   8   chr8_90085138     ZGre    A    G        0      0        2 
   8   chr8_90085138     ZHar    A    G        0      0        2 
   8   chr8_90085138   Sample    A    G        1      2        2 
   8   chr8_90087185     AAsi    C    A        0      0        2 
   8   chr8_90087185     AKia    C    A        0      0        2 
   8   chr8_90087185     AOna    C    A        0      0        2 
   8   chr8_90087185     ASom    C    A        0      0        2 
   8   chr8_90087185     HCab    C    A        1      2        2 
   8   chr8_90087185     HPrz    C    A        1      2        2 
   8   chr8_90087185     ZBoe    C    A        0      0        2 
   8   chr8_90087185     ZGre    C    A        0      0        2 
   8   chr8_90087185     ZHar    C    A        1      2        2 
   8   chr8_90087185   Sample    C    A        1      2        2 
   8   chr8_90088873     AAsi    G    C        0      0        2 
   8   chr8_90088873     AKia    G    C        1      2        2 
   8   chr8_90088873     AOna    G    C      0.5      1        2 
   8   chr8_90088873     ASom    G    C        0      0        2 
   8   chr8_90088873     HCab    G    C        0      0        2 
   8   chr8_90088873     HPrz    G    C        0      0        2 
   8   chr8_90088873     ZBoe    G    C        0      0        2 
   8   chr8_90088873     ZGre    G    C        0      0        2 
   8   chr8_90088873     ZHar    G    C        0      0        2 
   8   chr8_90088873   Sample    G    C        0      0        2 
   8   chr8_90088993     AAsi    G    A        0      0        2 
   8   chr8_90088993     AKia    G    A        0      0        2 
   8   chr8_90088993     AOna    G    A        0      0        2 
   8   chr8_90088993     ASom    G    A        0      0        2 
   8   chr8_90088993     HCab    G    A        1      2        2 
   8   chr8_90088993     HPrz    G    A        1      2        2 
   8   chr8_90088993     ZBoe    G    A        0      0        2 
   8   chr8_90088993     ZGre    G    A        0      0        2 
   8   chr8_90088993     ZHar    G    A        0      0        2 
   8   chr8_90088993   Sample    G    A        1      2        2 
   8   chr8_90119190     AAsi    C    T        0      0        2 
   8   chr8_90119190     AKia    C    T        0      0        2 
   8   chr8_90119190     AOna    C    T        0      0        2 
   8   chr8_90119190     ASom    C    T        0      0        2 
   8   chr8_90119190     HCab    C    T        0      0        2 
   8   chr8_90119190     HPrz    C    T      0.5      1        2 
   8   chr8_90119190     ZBoe    C    T        0      0        2 
   8   chr8_90119190     ZGre    C    T        0      0        2 
   8   chr8_90119190     ZHar    C    T        0      0        2 
   8   chr8_90119190   Sample    C    T        0      0        2 
   8   chr8_90124386     AAsi    G    T        0      0        2 
   8   chr8_90124386     AKia    G    T        0      0        2 
   8   chr8_90124386     AOna    G    T        0      0        2 
   8   chr8_90124386     ASom    G    T        0      0        2 
   8   chr8_90124386     HCab    G    T        0      0        2 
   8   chr8_90124386     HPrz    G    T        0      0        2 
   8   chr8_90124386     ZBoe    G    T        0      0        2 
   8   chr8_90124386     ZGre    G    T        0      0        2 
   8   chr8_90124386     ZHar    G    T        1      2        2 
   8   chr8_90124386   Sample    G    T        0      0        2 
   8   chr8_90129187     AAsi    A    G        0      0        2 
   8   chr8_90129187     AKia    A    G        0      0        2 
   8   chr8_90129187     AOna    A    G        0      0        2 
   8   chr8_90129187     ASom    A    G        0      0        2 
   8   chr8_90129187     HCab    A    G        0      0        2 
   8   chr8_90129187     HPrz    A    G        0      0        2 
   8   chr8_90129187     ZBoe    A    G        0      0        2 
   8   chr8_90129187     ZGre    A    G        1      2        2 
   8   chr8_90129187     ZHar    A    G        0      0        2 
   8   chr8_90129187   Sample    A    G        0      0        2 
   8   chr8_90129550     AAsi    A    T        0      0        2 
   8   chr8_90129550     AKia    A    T        0      0        2 
   8   chr8_90129550     AOna    A    T        0      0        2 
   8   chr8_90129550     ASom    A    T        0      0        2 
   8   chr8_90129550     HCab    A    T        1      2        2 
   8   chr8_90129550     HPrz    A    T        1      2        2 
   8   chr8_90129550     ZBoe    A    T        0      0        2 
   8   chr8_90129550     ZGre    A    T        0      0        2 
   8   chr8_90129550     ZHar    A    T        0      0        2 
   8   chr8_90129550   Sample    A    T        1      2        2 
   8   chr8_90137307     AAsi    A    G      0.5      1        2 
   8   chr8_90137307     AKia    A    G        0      0        2 
   8   chr8_90137307     AOna    A    G        0      0        2 
   8   chr8_90137307     ASom    A    G        0      0        2 
   8   chr8_90137307     HCab    A    G        0      0        2 
   8   chr8_90137307     HPrz    A    G        0      0        2 
   8   chr8_90137307     ZBoe    A    G        0      0        2 
   8   chr8_90137307     ZGre    A    G        0      0        2 
   8   chr8_90137307     ZHar    A    G        0      0        2 
   8   chr8_90137307   Sample    A    G        0      0        2 
   8   chr8_90146159     AAsi    T    C        0      0        2 
   8   chr8_90146159     AKia    T    C      0.5      1        2 
   8   chr8_90146159     AOna    T    C        0      0        2 
   8   chr8_90146159     ASom    T    C        0      0        2 
   8   chr8_90146159     HCab    T    C        0      0        2 
   8   chr8_90146159     HPrz    T    C        0      0        2 
   8   chr8_90146159     ZBoe    T    C        0      0        2 
   8   chr8_90146159     ZGre    T    C        0      0        2 
   8   chr8_90146159     ZHar    T    C        0      0        2 
   8   chr8_90146159   Sample    T    C        0      0        2 
   8   chr8_90147436     AAsi    T    C        0      0        2 
   8   chr8_90147436     AKia    T    C        0      0        2 
   8   chr8_90147436     AOna    T    C        0      0        2 
   8   chr8_90147436     ASom    T    C        0      0        2 
   8   chr8_90147436     HCab    T    C        0      0        2 
   8   chr8_90147436     HPrz    T    C      0.5      1        2 
   8   chr8_90147436     ZBoe    T    C        0      0        2 
   8   chr8_90147436     ZGre    T    C        0      0        2 
   8   chr8_90147436     ZHar    T    C        0      0        2 
   8   chr8_90147436   Sample    T    C        1      2        2 
   8   chr8_90151764     AAsi    T    C        0      0        2 
   8   chr8_90151764     AKia    T    C        0      0        2 
   8   chr8_90151764     AOna    T    C        0      0        2 
   8   chr8_90151764     ASom    T    C        0      0        2 
   8   chr8_90151764     HCab    T    C        1      2        2 
   8   chr8_90151764     HPrz    T    C        1      2        2 
   8   chr8_90151764     ZBoe    T    C        0      0        2 
   8   chr8_90151764     ZGre    T    C        0      0        2 
   8   chr8_90151764     ZHar    T    C        0      0        2 
   8   chr8_90151764   Sample    T    C        1      2        2 
   8   chr8_90152617     AAsi    G    A        0      0        2 
   8   chr8_90152617     AKia    G    A        0      0        2 
   8   chr8_90152617     AOna    G    A        0      0        2 
   8   chr8_90152617     ASom    G    A        0      0        2 
   8   chr8_90152617     HCab    G    A        0      0        2 
   8   chr8_90152617     HPrz    G    A        0      0        2 
   8   chr8_90152617     ZBoe    G    A        0      0        2 
   8   chr8_90152617     ZGre    G    A        1      2        2 
   8   chr8_90152617     ZHar    G    A        0      0        2 
   8   chr8_90152617   Sample    G    A        0      0        2 
   8   chr8_90153182     AAsi    C    T        0      0        2 
   8   chr8_90153182     AKia    C    T        0      0        2 
   8   chr8_90153182     AOna    C    T        0      0        2 
   8   chr8_90153182     ASom    C    T        0      0        2 
   8   chr8_90153182     HCab    C    T        0      0        2 
   8   chr8_90153182     HPrz    C    T        0      0        2 
   8   chr8_90153182     ZBoe    C    T        0      0        2 
   8   chr8_90153182     ZGre    C    T        0      0        2 
   8   chr8_90153182     ZHar    C    T        1      2        2 
   8   chr8_90153182   Sample    C    T        0      0        2 
   8   chr8_90153316     AAsi    A    G        1      2        2 
   8   chr8_90153316     AKia    A    G      0.5      1        2 
   8   chr8_90153316     AOna    A    G      0.5      1        2 
   8   chr8_90153316     ASom    A    G        1      2        2 
   8   chr8_90153316     HCab    A    G        0      0        2 
   8   chr8_90153316     HPrz    A    G        0      0        2 
   8   chr8_90153316     ZBoe    A    G        0      0        2 
   8   chr8_90153316     ZGre    A    G        0      0        2 
   8   chr8_90153316     ZHar    A    G        0      0        2 
   8   chr8_90153316   Sample    A    G        0      0        2 
   8   chr8_90156808     AAsi    A    C        0      0        2 
   8   chr8_90156808     AKia    A    C        0      0        2 
   8   chr8_90156808     AOna    A    C        0      0        2 
   8   chr8_90156808     ASom    A    C        0      0        2 
   8   chr8_90156808     HCab    A    C        0      0        2 
   8   chr8_90156808     HPrz    A    C        0      0        2 
   8   chr8_90156808     ZBoe    A    C        0      0        2 
   8   chr8_90156808     ZGre    A    C        0      0        2 
   8   chr8_90156808     ZHar    A    C      0.5      1        2 
   8   chr8_90156808   Sample    A    C        0      0        2 
   8   chr8_90160147     AAsi    A    G        0      0        2 
   8   chr8_90160147     AKia    A    G        0      0        2 
   8   chr8_90160147     AOna    A    G      0.5      1        2 
   8   chr8_90160147     ASom    A    G        0      0        2 
   8   chr8_90160147     HCab    A    G        0      0        2 
   8   chr8_90160147     HPrz    A    G        0      0        2 
   8   chr8_90160147     ZBoe    A    G        0      0        2 
   8   chr8_90160147     ZGre    A    G        0      0        2 
   8   chr8_90160147     ZHar    A    G        0      0        2 
   8   chr8_90160147   Sample    A    G        0      0        2 
   8   chr8_90161215     AAsi    T    A        0      0        2 
   8   chr8_90161215     AKia    T    A      0.5      1        2 
   8   chr8_90161215     AOna    T    A      0.5      1        2 
   8   chr8_90161215     ASom    T    A        0      0        2 
   8   chr8_90161215     HCab    T    A        0      0        2 
   8   chr8_90161215     HPrz    T    A        0      0        2 
   8   chr8_90161215     ZBoe    T    A        0      0        2 
   8   chr8_90161215     ZGre    T    A        0      0        2 
   8   chr8_90161215     ZHar    T    A        0      0        2 
   8   chr8_90161215   Sample    T    A        0      0        2 
   8   chr8_90163183     AAsi    A    G        0      0        2 
   8   chr8_90163183     AKia    A    G        0      0        2 
   8   chr8_90163183     AOna    A    G        0      0        2 
   8   chr8_90163183     ASom    A    G        0      0        2 
   8   chr8_90163183     HCab    A    G        0      0        2 
   8   chr8_90163183     HPrz    A    G        0      0        2 
   8   chr8_90163183     ZBoe    A    G        0      0        2 
   8   chr8_90163183     ZGre    A    G        0      0        2 
   8   chr8_90163183     ZHar    A    G        1      2        2 
   8   chr8_90163183   Sample    A    G        0      0        2 
   8   chr8_90164790     AAsi    C    G        0      0        2 
   8   chr8_90164790     AKia    C    G        0      0        2 
   8   chr8_90164790     AOna    C    G        0      0        2 
   8   chr8_90164790     ASom    C    G        0      0        2 
   8   chr8_90164790     HCab    C    G        0      0        2 
   8   chr8_90164790     HPrz    C    G        0      0        2 
   8   chr8_90164790     ZBoe    C    G      0.5      1        2 
   8   chr8_90164790     ZGre    C    G        0      0        2 
   8   chr8_90164790     ZHar    C    G        0      0        2 
   8   chr8_90164790   Sample    C    G        0      0        2 
   8   chr8_90168513     AAsi    G    C        0      0        2 
   8   chr8_90168513     AKia    G    C        0      0        2 
   8   chr8_90168513     AOna    G    C        0      0        2 
   8   chr8_90168513     ASom    G    C        0      0        2 
   8   chr8_90168513     HCab    G    C        0      0        2 
   8   chr8_90168513     HPrz    G    C        0      0        2 
   8   chr8_90168513     ZBoe    G    C        0      0        2 
   8   chr8_90168513     ZGre    G    C        1      2        2 
   8   chr8_90168513     ZHar    G    C        0      0        2 
   8   chr8_90168513   Sample    G    C        0      0        2 
   8   chr8_90175037     AAsi    C    T        0      0        2 
   8   chr8_90175037     AKia    C    T        0      0        2 
   8   chr8_90175037     AOna    C    T        0      0        2 
   8   chr8_90175037     ASom    C    T        0      0        2 
   8   chr8_90175037     HCab    C    T        1      2        2 
   8   chr8_90175037     HPrz    C    T        1      2        2 
   8   chr8_90175037     ZBoe    C    T        0      0        2 
   8   chr8_90175037     ZGre    C    T        0      0        2 
   8   chr8_90175037     ZHar    C    T        0      0        2 
   8   chr8_90175037   Sample    C    T        1      2        2 
   8   chr8_90176213     AAsi    T    C        0      0        2 
   8   chr8_90176213     AKia    T    C      0.5      1        2 
   8   chr8_90176213     AOna    T    C      0.5      1        2 
   8   chr8_90176213     ASom    T    C        0      0        2 
   8   chr8_90176213     HCab    T    C        0      0        2 
   8   chr8_90176213     HPrz    T    C        0      0        2 
   8   chr8_90176213     ZBoe    T    C        0      0        2 
   8   chr8_90176213     ZGre    T    C        0      0        2 
   8   chr8_90176213     ZHar    T    C        0      0        2 
   8   chr8_90176213   Sample    T    C        0      0        2 
   8   chr8_90177519     AAsi    G    A        0      0        2 
   8   chr8_90177519     AKia    G    A        0      0        2 
   8   chr8_90177519     AOna    G    A        0      0        2 
   8   chr8_90177519     ASom    G    A        0      0        2 
   8   chr8_90177519     HCab    G    A        1      2        2 
   8   chr8_90177519     HPrz    G    A        1      2        2 
   8   chr8_90177519     ZBoe    G    A        0      0        2 
   8   chr8_90177519     ZGre    G    A        0      0        2 
   8   chr8_90177519     ZHar    G    A        0      0        2 
   8   chr8_90177519   Sample    G    A        1      2        2 
   8   chr8_90179997     AAsi    T    C        0      0        2 
   8   chr8_90179997     AKia    T    C      0.5      1        2 
   8   chr8_90179997     AOna    T    C        1      2        2 
   8   chr8_90179997     ASom    T    C        0      0        2 
   8   chr8_90179997     HCab    T    C        1      2        2 
   8   chr8_90179997     HPrz    T    C        1      2        2 
   8   chr8_90179997     ZBoe    T    C        0      0        2 
   8   chr8_90179997     ZGre    T    C        0      0        2 
   8   chr8_90179997     ZHar    T    C        0      0        2 
   8   chr8_90179997   Sample    T    C        1      2        2 
   8   chr8_90185347     AAsi    C    A        0      0        2 
   8   chr8_90185347     AKia    C    A        0      0        2 
   8   chr8_90185347     AOna    C    A        0      0        2 
   8   chr8_90185347     ASom    C    A        0      0        2 
   8   chr8_90185347     HCab    C    A        1      2        2 
   8   chr8_90185347     HPrz    C    A        1      2        2 
   8   chr8_90185347     ZBoe    C    A        0      0        2 
   8   chr8_90185347     ZGre    C    A        0      0        2 
   8   chr8_90185347     ZHar    C    A        0      0        2 
   8   chr8_90185347   Sample    C    A        1      2        2 
   8   chr8_90187692     AAsi    G    A        0      0        2 
   8   chr8_90187692     AKia    G    A        0      0        2 
   8   chr8_90187692     AOna    G    A        0      0        2 
   8   chr8_90187692     ASom    G    A        0      0        2 
   8   chr8_90187692     HCab    G    A        0      0        2 
   8   chr8_90187692     HPrz    G    A      0.5      1        2 
   8   chr8_90187692     ZBoe    G    A        0      0        2 
   8   chr8_90187692     ZGre    G    A        0      0        2 
   8   chr8_90187692     ZHar    G    A        0      0        2 
   8   chr8_90187692   Sample    G    A        0      0        2 
   8   chr8_90191602     AAsi    C    A        0      0        2 
   8   chr8_90191602     AKia    C    A        0      0        2 
   8   chr8_90191602     AOna    C    A        0      0        2 
   8   chr8_90191602     ASom    C    A        0      0        2 
   8   chr8_90191602     HCab    C    A        0      0        2 
   8   chr8_90191602     HPrz    C    A        0      0        2 
   8   chr8_90191602     ZBoe    C    A      0.5      1        2 
   8   chr8_90191602     ZGre    C    A        0      0        2 
   8   chr8_90191602     ZHar    C    A        0      0        2 
   8   chr8_90191602   Sample    C    A        0      0        2 
   8   chr8_90198554     AAsi    G    T        0      0        2 
   8   chr8_90198554     AKia    G    T        0      0        2 
   8   chr8_90198554     AOna    G    T        0      0        2 
   8   chr8_90198554     ASom    G    T        0      0        2 
   8   chr8_90198554     HCab    G    T        1      2        2 
   8   chr8_90198554     HPrz    G    T        1      2        2 
   8   chr8_90198554     ZBoe    G    T        0      0        2 
   8   chr8_90198554     ZGre    G    T        0      0        2 
   8   chr8_90198554     ZHar    G    T        0      0        2 
   8   chr8_90198554   Sample    G    T        1      2        2 
   8   chr8_90200308     AAsi    A    T        0      0        2 
   8   chr8_90200308     AKia    A    T        0      0        2 
   8   chr8_90200308     AOna    A    T        0      0        2 
   8   chr8_90200308     ASom    A    T        0      0        2 
   8   chr8_90200308     HCab    A    T        0      0        2 
   8   chr8_90200308     HPrz    A    T        0      0        2 
   8   chr8_90200308     ZBoe    A    T        1      2        2 
   8   chr8_90200308     ZGre    A    T        0      0        2 
   8   chr8_90200308     ZHar    A    T        0      0        2 
   8   chr8_90200308   Sample    A    T        0      0        2 
   8   chr8_90214133     AAsi    T    C        1      2        2 
   8   chr8_90214133     AKia    T    C        0      0        2 
   8   chr8_90214133     AOna    T    C        0      0        2 
   8   chr8_90214133     ASom    T    C        1      2        2 
   8   chr8_90214133     HCab    T    C        0      0        2 
   8   chr8_90214133     HPrz    T    C        0      0        2 
   8   chr8_90214133     ZBoe    T    C        0      0        2 
   8   chr8_90214133     ZGre    T    C        0      0        2 
   8   chr8_90214133     ZHar    T    C        0      0        2 
   8   chr8_90214133   Sample    T    C        0      0        2 
   8   chr8_90216490     AAsi    G    A        0      0        2 
   8   chr8_90216490     AKia    G    A        0      0        2 
   8   chr8_90216490     AOna    G    A        0      0        2 
   8   chr8_90216490     ASom    G    A        0      0        2 
   8   chr8_90216490     HCab    G    A        0      0        2 
   8   chr8_90216490     HPrz    G    A        0      0        2 
   8   chr8_90216490     ZBoe    G    A        0      0        2 
   8   chr8_90216490     ZGre    G    A        1      2        2 
   8   chr8_90216490     ZHar    G    A        0      0        2 
   8   chr8_90216490   Sample    G    A        0      0        2 
   8   chr8_90218751     AAsi    G    C        0      0        2 
   8   chr8_90218751     AKia    G    C        0      0        2 
   8   chr8_90218751     AOna    G    C        0      0        2 
   8   chr8_90218751     ASom    G    C        0      0        2 
   8   chr8_90218751     HCab    G    C        0      0        2 
   8   chr8_90218751     HPrz    G    C        0      0        2 
   8   chr8_90218751     ZBoe    G    C        0      0        2 
   8   chr8_90218751     ZGre    G    C        0      0        2 
   8   chr8_90218751     ZHar    G    C      0.5      1        2 
   8   chr8_90218751   Sample    G    C        0      0        2 
   8   chr8_90222355     AAsi    C    G        0      0        2 
   8   chr8_90222355     AKia    C    G        0      0        2 
   8   chr8_90222355     AOna    C    G        0      0        2 
   8   chr8_90222355     ASom    C    G        0      0        2 
   8   chr8_90222355     HCab    C    G        1      2        2 
   8   chr8_90222355     HPrz    C    G        1      2        2 
   8   chr8_90222355     ZBoe    C    G        0      0        2 
   8   chr8_90222355     ZGre    C    G        0      0        2 
   8   chr8_90222355     ZHar    C    G        0      0        2 
   8   chr8_90222355   Sample    C    G        1      2        2 
   8   chr8_90227164     AAsi    T    A        0      0        2 
   8   chr8_90227164     AKia    T    A        0      0        2 
   8   chr8_90227164     AOna    T    A        0      0        2 
   8   chr8_90227164     ASom    T    A        0      0        2 
   8   chr8_90227164     HCab    T    A        0      0        2 
   8   chr8_90227164     HPrz    T    A        0      0        2 
   8   chr8_90227164     ZBoe    T    A        1      2        2 
   8   chr8_90227164     ZGre    T    A        1      2        2 
   8   chr8_90227164     ZHar    T    A        0      0        2 
   8   chr8_90227164   Sample    T    A        0      0        2 
   8   chr8_90230485     AAsi    T    C        0      0        2 
   8   chr8_90230485     AKia    T    C        0      0        2 
   8   chr8_90230485     AOna    T    C        0      0        2 
   8   chr8_90230485     ASom    T    C        0      0        2 
   8   chr8_90230485     HCab    T    C        1      2        2 
   8   chr8_90230485     HPrz    T    C        1      2        2 
   8   chr8_90230485     ZBoe    T    C        0      0        2 
   8   chr8_90230485     ZGre    T    C        0      0        2 
   8   chr8_90230485     ZHar    T    C        0      0        2 
   8   chr8_90230485   Sample    T    C        1      2        2 
   8   chr8_90231900     AAsi    C    T        0      0        2 
   8   chr8_90231900     AKia    C    T        0      0        2 
   8   chr8_90231900     AOna    C    T        0      0        2 
   8   chr8_90231900     ASom    C    T        0      0        2 
   8   chr8_90231900     HCab    C    T        1      2        2 
   8   chr8_90231900     HPrz    C    T        1      2        2 
   8   chr8_90231900     ZBoe    C    T        0      0        2 
   8   chr8_90231900     ZGre    C    T        0      0        2 
   8   chr8_90231900     ZHar    C    T        0      0        2 
   8   chr8_90231900   Sample    C    T        1      2        2 
   8   chr8_90232128     AAsi    A    G        0      0        2 
   8   chr8_90232128     AKia    A    G        0      0        2 
   8   chr8_90232128     AOna    A    G        0      0        2 
   8   chr8_90232128     ASom    A    G        0      0        2 
   8   chr8_90232128     HCab    A    G        1      2        2 
   8   chr8_90232128     HPrz    A    G      0.5      1        2 
   8   chr8_90232128     ZBoe    A    G        0      0        2 
   8   chr8_90232128     ZGre    A    G        0      0        2 
   8   chr8_90232128     ZHar    A    G        0      0        2 
   8   chr8_90232128   Sample    A    G        1      2        2 
   8   chr8_90240195     AAsi    G    T        0      0        2 
   8   chr8_90240195     AKia    G    T        0      0        2 
   8   chr8_90240195     AOna    G    T        0      0        2 
   8   chr8_90240195     ASom    G    T        0      0        2 
   8   chr8_90240195     HCab    G    T        0      0        2 
   8   chr8_90240195     HPrz    G    T        0      0        2 
   8   chr8_90240195     ZBoe    G    T      0.5      1        2 
   8   chr8_90240195     ZGre    G    T        0      0        2 
   8   chr8_90240195     ZHar    G    T        0      0        2 
   8   chr8_90240195   Sample    G    T        0      0        2 
   8   chr8_90240844     AAsi    A    G        0      0        2 
   8   chr8_90240844     AKia    A    G        0      0        2 
   8   chr8_90240844     AOna    A    G        0      0        2 
   8   chr8_90240844     ASom    A    G        0      0        2 
   8   chr8_90240844     HCab    A    G        0      0        2 
   8   chr8_90240844     HPrz    A    G        0      0        2 
   8   chr8_90240844     ZBoe    A    G        0      0        2 
   8   chr8_90240844     ZGre    A    G        0      0        2 
   8   chr8_90240844     ZHar    A    G      0.5      1        2 
   8   chr8_90240844   Sample    A    G        0      0        2 
   8   chr8_90244083     AAsi    A    G        0      0        2 
   8   chr8_90244083     AKia    A    G        0      0        2 
   8   chr8_90244083     AOna    A    G        0      0        2 
   8   chr8_90244083     ASom    A    G        0      0        2 
   8   chr8_90244083     HCab    A    G        0      0        2 
   8   chr8_90244083     HPrz    A    G        0      0        2 
   8   chr8_90244083     ZBoe    A    G        0      0        2 
   8   chr8_90244083     ZGre    A    G        1      2        2 
   8   chr8_90244083     ZHar    A    G        0      0        2 
   8   chr8_90244083   Sample    A    G        0      0        2 
   8   chr8_90248824     AAsi    A    G        0      0        2 
   8   chr8_90248824     AKia    A    G        0      0        2 
   8   chr8_90248824     AOna    A    G        0      0        2 
   8   chr8_90248824     ASom    A    G        0      0        2 
   8   chr8_90248824     HCab    A    G        1      2        2 
   8   chr8_90248824     HPrz    A    G        1      2        2 
   8   chr8_90248824     ZBoe    A    G        0      0        2 
   8   chr8_90248824     ZGre    A    G        0      0        2 
   8   chr8_90248824     ZHar    A    G        0      0        2 
   8   chr8_90248824   Sample    A    G        1      2        2 
   8   chr8_90252776     AAsi    C    T        0      0        2 
   8   chr8_90252776     AKia    C    T        0      0        2 
   8   chr8_90252776     AOna    C    T        0      0        2 
   8   chr8_90252776     ASom    C    T        0      0        2 
   8   chr8_90252776     HCab    C    T        0      0        2 
   8   chr8_90252776     HPrz    C    T        0      0        2 
   8   chr8_90252776     ZBoe    C    T        0      0        2 
   8   chr8_90252776     ZGre    C    T      0.5      1        2 
   8   chr8_90252776     ZHar    C    T        0      0        2 
   8   chr8_90252776   Sample    C    T        0      0        2 
   8   chr8_90253035     AAsi    C    T        0      0        2 
   8   chr8_90253035     AKia    C    T        0      0        2 
   8   chr8_90253035     AOna    C    T        0      0        2 
   8   chr8_90253035     ASom    C    T        0      0        2 
   8   chr8_90253035     HCab    C    T        0      0        2 
   8   chr8_90253035     HPrz    C    T        0      0        2 
   8   chr8_90253035     ZBoe    C    T        1      2        2 
   8   chr8_90253035     ZGre    C    T        0      0        2 
   8   chr8_90253035     ZHar    C    T        0      0        2 
   8   chr8_90253035   Sample    C    T        0      0        2 
   8   chr8_90259411     AAsi    T    G        0      0        2 
   8   chr8_90259411     AKia    T    G        1      2        2 
   8   chr8_90259411     AOna    T    G        0      0        2 
   8   chr8_90259411     ASom    T    G        0      0        2 
   8   chr8_90259411     HCab    T    G        0      0        2 
   8   chr8_90259411     HPrz    T    G        0      0        2 
   8   chr8_90259411     ZBoe    T    G        0      0        2 
   8   chr8_90259411     ZGre    T    G        0      0        2 
   8   chr8_90259411     ZHar    T    G        0      0        2 
   8   chr8_90259411   Sample    T    G        0      0        2 
   8   chr8_90270767     AAsi    T    C        0      0        2 
   8   chr8_90270767     AKia    T    C        0      0        2 
   8   chr8_90270767     AOna    T    C        0      0        2 
   8   chr8_90270767     ASom    T    C        0      0        2 
   8   chr8_90270767     HCab    T    C        1      2        2 
   8   chr8_90270767     HPrz    T    C        1      2        2 
   8   chr8_90270767     ZBoe    T    C        0      0        2 
   8   chr8_90270767     ZGre    T    C        0      0        2 
   8   chr8_90270767     ZHar    T    C        0      0        2 
   8   chr8_90270767   Sample    T    C        1      2        2 
   8   chr8_90271027     AAsi    A    G        0      0        2 
   8   chr8_90271027     AKia    A    G        0      0        2 
   8   chr8_90271027     AOna    A    G        1      2        2 
   8   chr8_90271027     ASom    A    G        0      0        2 
   8   chr8_90271027     HCab    A    G        0      0        2 
   8   chr8_90271027     HPrz    A    G        0      0        2 
   8   chr8_90271027     ZBoe    A    G        0      0        2 
   8   chr8_90271027     ZGre    A    G        0      0        2 
   8   chr8_90271027     ZHar    A    G        0      0        2 
   8   chr8_90271027   Sample    A    G        0      0        2 
   8   chr8_90271154     AAsi    T    C        0      0        2 
   8   chr8_90271154     AKia    T    C        0      0        2 
   8   chr8_90271154     AOna    T    C        0      0        2 
   8   chr8_90271154     ASom    T    C        0      0        2 
   8   chr8_90271154     HCab    T    C      0.5      1        2 
   8   chr8_90271154     HPrz    T    C        0      0        2 
   8   chr8_90271154     ZBoe    T    C        0      0        2 
   8   chr8_90271154     ZGre    T    C        0      0        2 
   8   chr8_90271154     ZHar    T    C        0      0        2 
   8   chr8_90271154   Sample    T    C        0      0        2 
   8   chr8_90271390     AAsi    G    A        0      0        2 
   8   chr8_90271390     AKia    G    A        0      0        2 
   8   chr8_90271390     AOna    G    A        0      0        2 
   8   chr8_90271390     ASom    G    A        0      0        2 
   8   chr8_90271390     HCab    G    A        1      2        2 
   8   chr8_90271390     HPrz    G    A        1      2        2 
   8   chr8_90271390     ZBoe    G    A        0      0        2 
   8   chr8_90271390     ZGre    G    A        0      0        2 
   8   chr8_90271390     ZHar    G    A        0      0        2 
   8   chr8_90271390   Sample    G    A        1      2        2 
   8   chr8_90281124     AAsi    C    T        0      0        2 
   8   chr8_90281124     AKia    C    T        0      0        2 
   8   chr8_90281124     AOna    C    T        0      0        2 
   8   chr8_90281124     ASom    C    T        0      0        2 
   8   chr8_90281124     HCab    C    T        1      2        2 
   8   chr8_90281124     HPrz    C    T        1      2        2 
   8   chr8_90281124     ZBoe    C    T        0      0        2 
   8   chr8_90281124     ZGre    C    T        0      0        2 
   8   chr8_90281124     ZHar    C    T        0      0        2 
   8   chr8_90281124   Sample    C    T        1      2        2 
   8   chr8_90285962     AAsi    C    T        0      0        2 
   8   chr8_90285962     AKia    C    T        0      0        2 
   8   chr8_90285962     AOna    C    T        0      0        2 
   8   chr8_90285962     ASom    C    T        0      0        2 
   8   chr8_90285962     HCab    C    T        0      0        2 
   8   chr8_90285962     HPrz    C    T        0      0        2 
   8   chr8_90285962     ZBoe    C    T      0.5      1        2 
   8   chr8_90285962     ZGre    C    T        0      0        2 
   8   chr8_90285962     ZHar    C    T        0      0        2 
   8   chr8_90285962   Sample    C    T        0      0        2 
   8   chr8_90287873     AAsi    A    G        0      0        2 
   8   chr8_90287873     AKia    A    G        0      0        2 
   8   chr8_90287873     AOna    A    G        0      0        2 
   8   chr8_90287873     ASom    A    G        0      0        2 
   8   chr8_90287873     HCab    A    G        1      2        2 
   8   chr8_90287873     HPrz    A    G        1      2        2 
   8   chr8_90287873     ZBoe    A    G        0      0        2 
   8   chr8_90287873     ZGre    A    G        0      0        2 
   8   chr8_90287873     ZHar    A    G        0      0        2 
   8   chr8_90287873   Sample    A    G        1      2        2 
   8   chr8_90289980     AAsi    C    T        0      0        2 
   8   chr8_90289980     AKia    C    T        0      0        2 
   8   chr8_90289980     AOna    C    T        0      0        2 
   8   chr8_90289980     ASom    C    T        0      0        2 
   8   chr8_90289980     HCab    C    T        0      0        2 
   8   chr8_90289980     HPrz    C    T        0      0        2 
   8   chr8_90289980     ZBoe    C    T        0      0        2 
   8   chr8_90289980     ZGre    C    T        0      0        2 
   8   chr8_90289980     ZHar    C    T        1      2        2 
   8   chr8_90289980   Sample    C    T        0      0        2 
   8   chr8_90294775     AAsi    T    C      0.5      1        2 
   8   chr8_90294775     AKia    T    C        0      0        2 
   8   chr8_90294775     AOna    T    C        0      0        2 
   8   chr8_90294775     ASom    T    C        1      2        2 
   8   chr8_90294775     HCab    T    C        0      0        2 
   8   chr8_90294775     HPrz    T    C        0      0        2 
   8   chr8_90294775     ZBoe    T    C        0      0        2 
   8   chr8_90294775     ZGre    T    C        0      0        2 
   8   chr8_90294775     ZHar    T    C        0      0        2 
   8   chr8_90294775   Sample    T    C        0      0        2 
   8   chr8_90297645     AAsi    A    G        0      0        2 
   8   chr8_90297645     AKia    A    G        0      0        2 
   8   chr8_90297645     AOna    A    G        0      0        2 
   8   chr8_90297645     ASom    A    G        0      0        2 
   8   chr8_90297645     HCab    A    G        0      0        2 
   8   chr8_90297645     HPrz    A    G        0      0        2 
   8   chr8_90297645     ZBoe    A    G        0      0        2 
   8   chr8_90297645     ZGre    A    G        1      2        2 
   8   chr8_90297645     ZHar    A    G        1      2        2 
   8   chr8_90297645   Sample    A    G        0      0        2 
   8   chr8_90299316     AAsi    T    C        0      0        2 
   8   chr8_90299316     AKia    T    C        0      0        2 
   8   chr8_90299316     AOna    T    C        0      0        2 
   8   chr8_90299316     ASom    T    C        0      0        2 
   8   chr8_90299316     HCab    T    C        1      2        2 
   8   chr8_90299316     HPrz    T    C        1      2        2 
   8   chr8_90299316     ZBoe    T    C        0      0        2 
   8   chr8_90299316     ZGre    T    C        0      0        2 
   8   chr8_90299316     ZHar    T    C        0      0        2 
   8   chr8_90299316   Sample    T    C        1      2        2 
   8   chr8_90302620     AAsi    G    T        0      0        2 
   8   chr8_90302620     AKia    G    T        0      0        2 
   8   chr8_90302620     AOna    G    T        0      0        2 
   8   chr8_90302620     ASom    G    T        0      0        2 
   8   chr8_90302620     HCab    G    T        0      0        2 
   8   chr8_90302620     HPrz    G    T        0      0        2 
   8   chr8_90302620     ZBoe    G    T        0      0        2 
   8   chr8_90302620     ZGre    G    T        0      0        2 
   8   chr8_90302620     ZHar    G    T      0.5      1        2 
   8   chr8_90302620   Sample    G    T        0      0        2 
   8   chr8_90302699     AAsi    G    A        0      0        2 
   8   chr8_90302699     AKia    G    A        0      0        2 
   8   chr8_90302699     AOna    G    A        0      0        2 
   8   chr8_90302699     ASom    G    A        0      0        2 
   8   chr8_90302699     HCab    G    A        1      2        2 
   8   chr8_90302699     HPrz    G    A        1      2        2 
   8   chr8_90302699     ZBoe    G    A        0      0        2 
   8   chr8_90302699     ZGre    G    A        0      0        2 
   8   chr8_90302699     ZHar    G    A        0      0        2 
   8   chr8_90302699   Sample    G    A        1      2        2 
   8   chr8_90311201     AAsi    C    T        1      2        2 
   8   chr8_90311201     AKia    C    T        0      0        2 
   8   chr8_90311201     AOna    C    T        0      0        2 
   8   chr8_90311201     ASom    C    T        1      2        2 
   8   chr8_90311201     HCab    C    T        0      0        2 
   8   chr8_90311201     HPrz    C    T        0      0        2 
   8   chr8_90311201     ZBoe    C    T        0      0        2 
   8   chr8_90311201     ZGre    C    T        0      0        2 
   8   chr8_90311201     ZHar    C    T        0      0        2 
   8   chr8_90311201   Sample    C    T        0      0        2 
   8   chr8_90315325     AAsi    A    G        0      0        2 
   8   chr8_90315325     AKia    A    G        0      0        2 
   8   chr8_90315325     AOna    A    G        0      0        2 
   8   chr8_90315325     ASom    A    G        0      0        2 
   8   chr8_90315325     HCab    A    G        0      0        2 
   8   chr8_90315325     HPrz    A    G        0      0        2 
   8   chr8_90315325     ZBoe    A    G        0      0        2 
   8   chr8_90315325     ZGre    A    G      0.5      1        2 
   8   chr8_90315325     ZHar    A    G        0      0        2 
   8   chr8_90315325   Sample    A    G        0      0        2 
   8   chr8_90318206     AAsi    T    C        0      0        2 
   8   chr8_90318206     AKia    T    C        0      0        2 
   8   chr8_90318206     AOna    T    C        0      0        2 
   8   chr8_90318206     ASom    T    C        0      0        2 
   8   chr8_90318206     HCab    T    C        0      0        2 
   8   chr8_90318206     HPrz    T    C        0      0        2 
   8   chr8_90318206     ZBoe    T    C        0      0        2 
   8   chr8_90318206     ZGre    T    C        0      0        2 
   8   chr8_90318206     ZHar    T    C        1      2        2 
   8   chr8_90318206   Sample    T    C        0      0        2 
   8   chr8_90319146     AAsi    A    G        0      0        2 
   8   chr8_90319146     AKia    A    G        0      0        2 
   8   chr8_90319146     AOna    A    G        0      0        2 
   8   chr8_90319146     ASom    A    G        0      0        2 
   8   chr8_90319146     HCab    A    G        1      2        2 
   8   chr8_90319146     HPrz    A    G        1      2        2 
   8   chr8_90319146     ZBoe    A    G        0      0        2 
   8   chr8_90319146     ZGre    A    G        0      0        2 
   8   chr8_90319146     ZHar    A    G        0      0        2 
   8   chr8_90319146   Sample    A    G        1      2        2 
   8   chr8_90323180     AAsi    A    C        0      0        2 
   8   chr8_90323180     AKia    A    C        0      0        2 
   8   chr8_90323180     AOna    A    C        0      0        2 
   8   chr8_90323180     ASom    A    C        0      0        2 
   8   chr8_90323180     HCab    A    C        1      2        2 
   8   chr8_90323180     HPrz    A    C        1      2        2 
   8   chr8_90323180     ZBoe    A    C        0      0        2 
   8   chr8_90323180     ZGre    A    C        0      0        2 
   8   chr8_90323180     ZHar    A    C        0      0        2 
   8   chr8_90323180   Sample    A    C        1      2        2 
   8   chr8_90323814     AAsi    A    G        0      0        2 
   8   chr8_90323814     AKia    A    G        0      0        2 
   8   chr8_90323814     AOna    A    G        0      0        2 
   8   chr8_90323814     ASom    A    G        0      0        2 
   8   chr8_90323814     HCab    A    G        0      0        2 
   8   chr8_90323814     HPrz    A    G        0      0        2 
   8   chr8_90323814     ZBoe    A    G        0      0        2 
   8   chr8_90323814     ZGre    A    G        1      2        2 
   8   chr8_90323814     ZHar    A    G        0      0        2 
   8   chr8_90323814   Sample    A    G        0      0        2 
   8   chr8_90328530     AAsi    T    C        0      0        2 
   8   chr8_90328530     AKia    T    C        0      0        2 
   8   chr8_90328530     AOna    T    C        0      0        2 
   8   chr8_90328530     ASom    T    C        0      0        2 
   8   chr8_90328530     HCab    T    C        1      2        2 
   8   chr8_90328530     HPrz    T    C        1      2        2 
   8   chr8_90328530     ZBoe    T    C        0      0        2 
   8   chr8_90328530     ZGre    T    C        0      0        2 
   8   chr8_90328530     ZHar    T    C        0      0        2 
   8   chr8_90328530   Sample    T    C        1      2        2 
   8   chr8_90330113     AAsi    G    A        1      2        2 
   8   chr8_90330113     AKia    G    A        0      0        2 
   8   chr8_90330113     AOna    G    A        0      0        2 
   8   chr8_90330113     ASom    G    A        0      0        2 
   8   chr8_90330113     HCab    G    A        0      0        2 
   8   chr8_90330113     HPrz    G    A        0      0        2 
   8   chr8_90330113     ZBoe    G    A        0      0        2 
   8   chr8_90330113     ZGre    G    A        0      0        2 
   8   chr8_90330113     ZHar    G    A        0      0        2 
   8   chr8_90330113   Sample    G    A        0      0        2 
   8   chr8_90333093     AAsi    C    G        0      0        2 
   8   chr8_90333093     AKia    C    G        0      0        2 
   8   chr8_90333093     AOna    C    G        0      0        2 
   8   chr8_90333093     ASom    C    G        0      0        2 
   8   chr8_90333093     HCab    C    G        0      0        2 
   8   chr8_90333093     HPrz    C    G      0.5      1        2 
   8   chr8_90333093     ZBoe    C    G        0      0        2 
   8   chr8_90333093     ZGre    C    G        0      0        2 
   8   chr8_90333093     ZHar    C    G        0      0        2 
   8   chr8_90333093   Sample    C    G        1      2        2 
   8   chr8_90335863     AAsi    C    G        0      0        2 
   8   chr8_90335863     AKia    C    G        0      0        2 
   8   chr8_90335863     AOna    C    G        0      0        2 
   8   chr8_90335863     ASom    C    G        0      0        2 
   8   chr8_90335863     HCab    C    G        0      0        2 
   8   chr8_90335863     HPrz    C    G        0      0        2 
   8   chr8_90335863     ZBoe    C    G        0      0        2 
   8   chr8_90335863     ZGre    C    G        0      0        2 
   8   chr8_90335863     ZHar    C    G      0.5      1        2 
   8   chr8_90335863   Sample    C    G        0      0        2 
   8   chr8_90337649     AAsi    A    G        0      0        2 
   8   chr8_90337649     AKia    A    G        0      0        2 
   8   chr8_90337649     AOna    A    G        0      0        2 
   8   chr8_90337649     ASom    A    G        0      0        2 
   8   chr8_90337649     HCab    A    G        1      2        2 
   8   chr8_90337649     HPrz    A    G        1      2        2 
   8   chr8_90337649     ZBoe    A    G        0      0        2 
   8   chr8_90337649     ZGre    A    G        0      0        2 
   8   chr8_90337649     ZHar    A    G        0      0        2 
   8   chr8_90337649   Sample    A    G        1      2        2 
   8   chr8_90339305     AAsi    A    G        0      0        2 
   8   chr8_90339305     AKia    A    G        0      0        2 
   8   chr8_90339305     AOna    A    G      0.5      1        2 
   8   chr8_90339305     ASom    A    G        0      0        2 
   8   chr8_90339305     HCab    A    G        0      0        2 
   8   chr8_90339305     HPrz    A    G        0      0        2 
   8   chr8_90339305     ZBoe    A    G        0      0        2 
   8   chr8_90339305     ZGre    A    G        0      0        2 
   8   chr8_90339305     ZHar    A    G        0      0        2 
   8   chr8_90339305   Sample    A    G        0      0        2 
   8   chr8_90340932     AAsi    A    G        0      0        2 
   8   chr8_90340932     AKia    A    G        0      0        2 
   8   chr8_90340932     AOna    A    G        0      0        2 
   8   chr8_90340932     ASom    A    G        0      0        2 
   8   chr8_90340932     HCab    A    G        0      0        2 
   8   chr8_90340932     HPrz    A    G        0      0        2 
   8   chr8_90340932     ZBoe    A    G        0      0        2 
   8   chr8_90340932     ZGre    A    G        0      0        2 
   8   chr8_90340932     ZHar    A    G        1      2        2 
   8   chr8_90340932   Sample    A    G        0      0        2 
   8   chr8_90353211     AAsi    T    C        0      0        2 
   8   chr8_90353211     AKia    T    C        0      0        2 
   8   chr8_90353211     AOna    T    C        1      2        2 
   8   chr8_90353211     ASom    T    C        0      0        2 
   8   chr8_90353211     HCab    T    C        0      0        2 
   8   chr8_90353211     HPrz    T    C        0      0        2 
   8   chr8_90353211     ZBoe    T    C        0      0        2 
   8   chr8_90353211     ZGre    T    C        0      0        2 
   8   chr8_90353211     ZHar    T    C        0      0        2 
   8   chr8_90353211   Sample    T    C        0      0        2 
   8   chr8_90354893     AAsi    G    T        0      0        2 
   8   chr8_90354893     AKia    G    T        0      0        2 
   8   chr8_90354893     AOna    G    T        0      0        2 
   8   chr8_90354893     ASom    G    T        0      0        2 
   8   chr8_90354893     HCab    G    T        1      2        2 
   8   chr8_90354893     HPrz    G    T        1      2        2 
   8   chr8_90354893     ZBoe    G    T        0      0        2 
   8   chr8_90354893     ZGre    G    T        0      0        2 
   8   chr8_90354893     ZHar    G    T        0      0        2 
   8   chr8_90354893   Sample    G    T        1      2        2 
   8   chr8_90358154     AAsi    C    A        0      0        2 
   8   chr8_90358154     AKia    C    A        0      0        2 
   8   chr8_90358154     AOna    C    A        0      0        2 
   8   chr8_90358154     ASom    C    A        0      0        2 
   8   chr8_90358154     HCab    C    A        0      0        2 
   8   chr8_90358154     HPrz    C    A      0.5      1        2 
   8   chr8_90358154     ZBoe    C    A        0      0        2 
   8   chr8_90358154     ZGre    C    A        0      0        2 
   8   chr8_90358154     ZHar    C    A        0      0        2 
   8   chr8_90358154   Sample    C    A        0      0        2 
   8   chr8_90358841     AAsi    G    A        0      0        2 
   8   chr8_90358841     AKia    G    A        0      0        2 
   8   chr8_90358841     AOna    G    A        0      0        2 
   8   chr8_90358841     ASom    G    A        0      0        2 
   8   chr8_90358841     HCab    G    A        0      0        2 
   8   chr8_90358841     HPrz    G    A        0      0        2 
   8   chr8_90358841     ZBoe    G    A      0.5      1        2 
   8   chr8_90358841     ZGre    G    A        0      0        2 
   8   chr8_90358841     ZHar    G    A        0      0        2 
   8   chr8_90358841   Sample    G    A        0      0        2 
   8   chr8_90364857     AAsi    G    C        0      0        2 
   8   chr8_90364857     AKia    G    C        0      0        2 
   8   chr8_90364857     AOna    G    C      0.5      1        2 
   8   chr8_90364857     ASom    G    C        0      0        2 
   8   chr8_90364857     HCab    G    C        0      0        2 
   8   chr8_90364857     HPrz    G    C        0      0        2 
   8   chr8_90364857     ZBoe    G    C        0      0        2 
   8   chr8_90364857     ZGre    G    C        0      0        2 
   8   chr8_90364857     ZHar    G    C        0      0        2 
   8   chr8_90364857   Sample    G    C        0      0        2 
   8   chr8_90366315     AAsi    G    A        0      0        2 
   8   chr8_90366315     AKia    G    A        0      0        2 
   8   chr8_90366315     AOna    G    A        0      0        2 
   8   chr8_90366315     ASom    G    A        0      0        2 
   8   chr8_90366315     HCab    G    A        1      2        2 
   8   chr8_90366315     HPrz    G    A        1      2        2 
   8   chr8_90366315     ZBoe    G    A        0      0        2 
   8   chr8_90366315     ZGre    G    A        0      0        2 
   8   chr8_90366315     ZHar    G    A        0      0        2 
   8   chr8_90366315   Sample    G    A        1      2        2 
   8   chr8_90367396     AAsi    C    G        0      0        2 
   8   chr8_90367396     AKia    C    G        0      0        2 
   8   chr8_90367396     AOna    C    G        0      0        2 
   8   chr8_90367396     ASom    C    G        0      0        2 
   8   chr8_90367396     HCab    C    G        0      0        2 
   8   chr8_90367396     HPrz    C    G        0      0        2 
   8   chr8_90367396     ZBoe    C    G      0.5      1        2 
   8   chr8_90367396     ZGre    C    G        0      0        2 
   8   chr8_90367396     ZHar    C    G        0      0        2 
   8   chr8_90367396   Sample    C    G        0      0        2 
   8   chr8_90372961     AAsi    A    G        0      0        2 
   8   chr8_90372961     AKia    A    G        0      0        2 
   8   chr8_90372961     AOna    A    G        0      0        2 
   8   chr8_90372961     ASom    A    G        0      0        2 
   8   chr8_90372961     HCab    A    G        1      2        2 
   8   chr8_90372961     HPrz    A    G        1      2        2 
   8   chr8_90372961     ZBoe    A    G        0      0        2 
   8   chr8_90372961     ZGre    A    G        0      0        2 
   8   chr8_90372961     ZHar    A    G        0      0        2 
   8   chr8_90372961   Sample    A    G        1      2        2 
   8   chr8_90376564     AAsi    T    C        0      0        2 
   8   chr8_90376564     AKia    T    C        1      2        2 
   8   chr8_90376564     AOna    T    C        0      0        2 
   8   chr8_90376564     ASom    T    C        0      0        2 
   8   chr8_90376564     HCab    T    C        0      0        2 
   8   chr8_90376564     HPrz    T    C        0      0        2 
   8   chr8_90376564     ZBoe    T    C        0      0        2 
   8   chr8_90376564     ZGre    T    C        0      0        2 
   8   chr8_90376564     ZHar    T    C        0      0        2 
   8   chr8_90376564   Sample    T    C        0      0        2 
   8   chr8_90379171     AAsi    G    T        0      0        2 
   8   chr8_90379171     AKia    G    T        0      0        2 
   8   chr8_90379171     AOna    G    T        0      0        2 
   8   chr8_90379171     ASom    G    T        0      0        2 
   8   chr8_90379171     HCab    G    T        0      0        2 
   8   chr8_90379171     HPrz    G    T        0      0        2 
   8   chr8_90379171     ZBoe    G    T        0      0        2 
   8   chr8_90379171     ZGre    G    T        0      0        2 
   8   chr8_90379171     ZHar    G    T      0.5      1        2 
   8   chr8_90379171   Sample    G    T        0      0        2 
   8   chr8_90379826     AAsi    T    C        0      0        2 
   8   chr8_90379826     AKia    T    C        0      0        2 
   8   chr8_90379826     AOna    T    C        0      0        2 
   8   chr8_90379826     ASom    T    C        0      0        2 
   8   chr8_90379826     HCab    T    C        1      2        2 
   8   chr8_90379826     HPrz    T    C        1      2        2 
   8   chr8_90379826     ZBoe    T    C        0      0        2 
   8   chr8_90379826     ZGre    T    C        0      0        2 
   8   chr8_90379826     ZHar    T    C        0      0        2 
   8   chr8_90379826   Sample    T    C        1      2        2 
   8   chr8_90381156     AAsi    A    G        0      0        2 
   8   chr8_90381156     AKia    A    G        0      0        2 
   8   chr8_90381156     AOna    A    G        0      0        2 
   8   chr8_90381156     ASom    A    G        0      0        2 
   8   chr8_90381156     HCab    A    G        1      2        2 
   8   chr8_90381156     HPrz    A    G        1      2        2 
   8   chr8_90381156     ZBoe    A    G        0      0        2 
   8   chr8_90381156     ZGre    A    G        0      0        2 
   8   chr8_90381156     ZHar    A    G        0      0        2 
   8   chr8_90381156   Sample    A    G        1      2        2 
   8   chr8_90381410     AAsi    G    A      0.5      1        2 
   8   chr8_90381410     AKia    G    A        0      0        2 
   8   chr8_90381410     AOna    G    A        0      0        2 
   8   chr8_90381410     ASom    G    A        0      0        2 
   8   chr8_90381410     HCab    G    A        0      0        2 
   8   chr8_90381410     HPrz    G    A        0      0        2 
   8   chr8_90381410     ZBoe    G    A        0      0        2 
   8   chr8_90381410     ZGre    G    A        0      0        2 
   8   chr8_90381410     ZHar    G    A        0      0        2 
   8   chr8_90381410   Sample    G    A        0      0        2 
   8   chr8_90381447     AAsi    G    A      0.5      1        2 
   8   chr8_90381447     AKia    G    A        0      0        2 
   8   chr8_90381447     AOna    G    A        0      0        2 
   8   chr8_90381447     ASom    G    A        1      2        2 
   8   chr8_90381447     HCab    G    A      0.5      1        2 
   8   chr8_90381447     HPrz    G    A        0      0        2 
   8   chr8_90381447     ZBoe    G    A        0      0        2 
   8   chr8_90381447     ZGre    G    A        0      0        2 
   8   chr8_90381447     ZHar    G    A        0      0        2 
   8   chr8_90381447   Sample    G    A        0      0        2 
   8   chr8_90383137     AAsi    T    C        0      0        2 
   8   chr8_90383137     AKia    T    C        0      0        2 
   8   chr8_90383137     AOna    T    C        0      0        2 
   8   chr8_90383137     ASom    T    C        0      0        2 
   8   chr8_90383137     HCab    T    C        1      2        2 
   8   chr8_90383137     HPrz    T    C        1      2        2 
   8   chr8_90383137     ZBoe    T    C        0      0        2 
   8   chr8_90383137     ZGre    T    C        0      0        2 
   8   chr8_90383137     ZHar    T    C        0      0        2 
   8   chr8_90383137   Sample    T    C        1      2        2 
   8   chr8_90384608     AAsi    T    C        0      0        2 
   8   chr8_90384608     AKia    T    C        0      0        2 
   8   chr8_90384608     AOna    T    C        0      0        2 
   8   chr8_90384608     ASom    T    C        0      0        2 
   8   chr8_90384608     HCab    T    C        0      0        2 
   8   chr8_90384608     HPrz    T    C        0      0        2 
   8   chr8_90384608     ZBoe    T    C      0.5      1        2 
   8   chr8_90384608     ZGre    T    C        0      0        2 
   8   chr8_90384608     ZHar    T    C        0      0        2 
   8   chr8_90384608   Sample    T    C        0      0        2 
   8   chr8_90407950     AAsi    T    C        0      0        2 
   8   chr8_90407950     AKia    T    C        0      0        2 
   8   chr8_90407950     AOna    T    C        0      0        2 
   8   chr8_90407950     ASom    T    C        0      0        2 
   8   chr8_90407950     HCab    T    C        0      0        2 
   8   chr8_90407950     HPrz    T    C        0      0        2 
   8   chr8_90407950     ZBoe    T    C        0      0        2 
   8   chr8_90407950     ZGre    T    C        0      0        2 
   8   chr8_90407950     ZHar    T    C        1      2        2 
   8   chr8_90407950   Sample    T    C        0      0        2 
   8   chr8_90417078     AAsi    C    A        0      0        2 
   8   chr8_90417078     AKia    C    A        0      0        2 
   8   chr8_90417078     AOna    C    A        0      0        2 
   8   chr8_90417078     ASom    C    A        0      0        2 
   8   chr8_90417078     HCab    C    A      0.5      1        2 
   8   chr8_90417078     HPrz    C    A        0      0        2 
   8   chr8_90417078     ZBoe    C    A        0      0        2 
   8   chr8_90417078     ZGre    C    A        0      0        2 
   8   chr8_90417078     ZHar    C    A        0      0        2 
   8   chr8_90417078   Sample    C    A        0      0        2 
   8   chr8_90422065     AAsi    G    C        1      2        2 
   8   chr8_90422065     AKia    G    C        0      0        2 
   8   chr8_90422065     AOna    G    C      0.5      1        2 
   8   chr8_90422065     ASom    G    C        1      2        2 
   8   chr8_90422065     HCab    G    C        0      0        2 
   8   chr8_90422065     HPrz    G    C        0      0        2 
   8   chr8_90422065     ZBoe    G    C        0      0        2 
   8   chr8_90422065     ZGre    G    C        0      0        2 
   8   chr8_90422065     ZHar    G    C        0      0        2 
   8   chr8_90422065   Sample    G    C        0      0        2 
   8   chr8_90424754     AAsi    T    C        0      0        2 
   8   chr8_90424754     AKia    T    C        0      0        2 
   8   chr8_90424754     AOna    T    C        0      0        2 
   8   chr8_90424754     ASom    T    C        0      0        2 
   8   chr8_90424754     HCab    T    C        1      2        2 
   8   chr8_90424754     HPrz    T    C        1      2        2 
   8   chr8_90424754     ZBoe    T    C        0      0        2 
   8   chr8_90424754     ZGre    T    C        0      0        2 
   8   chr8_90424754     ZHar    T    C        0      0        2 
   8   chr8_90424754   Sample    T    C        1      2        2 
   8   chr8_90424923     AAsi    T    C        0      0        2 
   8   chr8_90424923     AKia    T    C        0      0        2 
   8   chr8_90424923     AOna    T    C      0.5      1        2 
   8   chr8_90424923     ASom    T    C        0      0        2 
   8   chr8_90424923     HCab    T    C        0      0        2 
   8   chr8_90424923     HPrz    T    C        0      0        2 
   8   chr8_90424923     ZBoe    T    C        0      0        2 
   8   chr8_90424923     ZGre    T    C        0      0        2 
   8   chr8_90424923     ZHar    T    C        0      0        2 
   8   chr8_90424923   Sample    T    C        0      0        2 
   8   chr8_90425069     AAsi    T    C        0      0        2 
   8   chr8_90425069     AKia    T    C        0      0        2 
   8   chr8_90425069     AOna    T    C        0      0        2 
   8   chr8_90425069     ASom    T    C        0      0        2 
   8   chr8_90425069     HCab    T    C        1      2        2 
   8   chr8_90425069     HPrz    T    C        1      2        2 
   8   chr8_90425069     ZBoe    T    C        0      0        2 
   8   chr8_90425069     ZGre    T    C        0      0        2 
   8   chr8_90425069     ZHar    T    C        0      0        2 
   8   chr8_90425069   Sample    T    C        1      2        2 
   8   chr8_90428568     AAsi    C    G        0      0        2 
   8   chr8_90428568     AKia    C    G        0      0        2 
   8   chr8_90428568     AOna    C    G        0      0        2 
   8   chr8_90428568     ASom    C    G        0      0        2 
   8   chr8_90428568     HCab    C    G        1      2        2 
   8   chr8_90428568     HPrz    C    G        1      2        2 
   8   chr8_90428568     ZBoe    C    G        0      0        2 
   8   chr8_90428568     ZGre    C    G        0      0        2 
   8   chr8_90428568     ZHar    C    G        0      0        2 
   8   chr8_90428568   Sample    C    G        1      2        2 
   8   chr8_90429849     AAsi    C    T        0      0        2 
   8   chr8_90429849     AKia    C    T        0      0        2 
   8   chr8_90429849     AOna    C    T        0      0        2 
   8   chr8_90429849     ASom    C    T        0      0        2 
   8   chr8_90429849     HCab    C    T        1      2        2 
   8   chr8_90429849     HPrz    C    T        1      2        2 
   8   chr8_90429849     ZBoe    C    T        0      0        2 
   8   chr8_90429849     ZGre    C    T        0      0        2 
   8   chr8_90429849     ZHar    C    T        0      0        2 
   8   chr8_90429849   Sample    C    T        1      2        2 
   8   chr8_90443559     AAsi    G    A        0      0        2 
   8   chr8_90443559     AKia    G    A        0      0        2 
   8   chr8_90443559     AOna    G    A        0      0        2 
   8   chr8_90443559     ASom    G    A        0      0        2 
   8   chr8_90443559     HCab    G    A        0      0        2 
   8   chr8_90443559     HPrz    G    A        0      0        2 
   8   chr8_90443559     ZBoe    G    A      0.5      1        2 
   8   chr8_90443559     ZGre    G    A        0      0        2 
   8   chr8_90443559     ZHar    G    A        0      0        2 
   8   chr8_90443559   Sample    G    A        0      0        2 
   8   chr8_90447149     AAsi    A    G        0      0        2 
   8   chr8_90447149     AKia    A    G        0      0        2 
   8   chr8_90447149     AOna    A    G        0      0        2 
   8   chr8_90447149     ASom    A    G        1      2        2 
   8   chr8_90447149     HCab    A    G        0      0        2 
   8   chr8_90447149     HPrz    A    G        0      0        2 
   8   chr8_90447149     ZBoe    A    G        0      0        2 
   8   chr8_90447149     ZGre    A    G        0      0        2 
   8   chr8_90447149     ZHar    A    G        0      0        2 
   8   chr8_90447149   Sample    A    G        0      0        2 
   8   chr8_90451789     AAsi    C    T        0      0        2 
   8   chr8_90451789     AKia    C    T        0      0        2 
   8   chr8_90451789     AOna    C    T        0      0        2 
   8   chr8_90451789     ASom    C    T        0      0        2 
   8   chr8_90451789     HCab    C    T        1      2        2 
   8   chr8_90451789     HPrz    C    T        1      2        2 
   8   chr8_90451789     ZBoe    C    T        0      0        2 
   8   chr8_90451789     ZGre    C    T        0      0        2 
   8   chr8_90451789     ZHar    C    T        0      0        2 
   8   chr8_90451789   Sample    C    T        1      2        2 
   8   chr8_90453995     AAsi    T    C        0      0        2 
   8   chr8_90453995     AKia    T    C        0      0        2 
   8   chr8_90453995     AOna    T    C        0      0        2 
   8   chr8_90453995     ASom    T    C        0      0        2 
   8   chr8_90453995     HCab    T    C        0      0        2 
   8   chr8_90453995     HPrz    T    C        0      0        2 
   8   chr8_90453995     ZBoe    T    C      0.5      1        2 
   8   chr8_90453995     ZGre    T    C        0      0        2 
   8   chr8_90453995     ZHar    T    C        0      0        2 
   8   chr8_90453995   Sample    T    C        0      0        2 
   8   chr8_90454818     AAsi    G    A        0      0        2 
   8   chr8_90454818     AKia    G    A        0      0        2 
   8   chr8_90454818     AOna    G    A        0      0        2 
   8   chr8_90454818     ASom    G    A        0      0        2 
   8   chr8_90454818     HCab    G    A        0      0        2 
   8   chr8_90454818     HPrz    G    A        0      0        2 
   8   chr8_90454818     ZBoe    G    A      0.5      1        2 
   8   chr8_90454818     ZGre    G    A        0      0        2 
   8   chr8_90454818     ZHar    G    A        0      0        2 
   8   chr8_90454818   Sample    G    A        0      0        2 
   8   chr8_90454887     AAsi    T    G        0      0        2 
   8   chr8_90454887     AKia    T    G        0      0        2 
   8   chr8_90454887     AOna    T    G        0      0        2 
   8   chr8_90454887     ASom    T    G        1      2        2 
   8   chr8_90454887     HCab    T    G        0      0        2 
   8   chr8_90454887     HPrz    T    G        0      0        2 
   8   chr8_90454887     ZBoe    T    G        0      0        2 
   8   chr8_90454887     ZGre    T    G        0      0        2 
   8   chr8_90454887     ZHar    T    G        0      0        2 
   8   chr8_90454887   Sample    T    G        0      0        2 
   8   chr8_90455586     AAsi    G    A        0      0        2 
   8   chr8_90455586     AKia    G    A        0      0        2 
   8   chr8_90455586     AOna    G    A        0      0        2 
   8   chr8_90455586     ASom    G    A        0      0        2 
   8   chr8_90455586     HCab    G    A        1      2        2 
   8   chr8_90455586     HPrz    G    A        1      2        2 
   8   chr8_90455586     ZBoe    G    A        0      0        2 
   8   chr8_90455586     ZGre    G    A        0      0        2 
   8   chr8_90455586     ZHar    G    A        0      0        2 
   8   chr8_90455586   Sample    G    A        1      2        2 
   8   chr8_90472742     AAsi    A    G        0      0        2 
   8   chr8_90472742     AKia    A    G        0      0        2 
   8   chr8_90472742     AOna    A    G        0      0        2 
   8   chr8_90472742     ASom    A    G        0      0        2 
   8   chr8_90472742     HCab    A    G        1      2        2 
   8   chr8_90472742     HPrz    A    G        1      2        2 
   8   chr8_90472742     ZBoe    A    G        0      0        2 
   8   chr8_90472742     ZGre    A    G        0      0        2 
   8   chr8_90472742     ZHar    A    G        0      0        2 
   8   chr8_90472742   Sample    A    G        1      2        2 
   8   chr8_90473866     AAsi    T    C        0      0        2 
   8   chr8_90473866     AKia    T    C        0      0        2 
   8   chr8_90473866     AOna    T    C        0      0        2 
   8   chr8_90473866     ASom    T    C        0      0        2 
   8   chr8_90473866     HCab    T    C        1      2        2 
   8   chr8_90473866     HPrz    T    C        1      2        2 
   8   chr8_90473866     ZBoe    T    C        0      0        2 
   8   chr8_90473866     ZGre    T    C        0      0        2 
   8   chr8_90473866     ZHar    T    C        0      0        2 
   8   chr8_90473866   Sample    T    C        1      2        2 
   8   chr8_90474840     AAsi    T    C        1      2        2 
   8   chr8_90474840     AKia    T    C        0      0        2 
   8   chr8_90474840     AOna    T    C        0      0        2 
   8   chr8_90474840     ASom    T    C        1      2        2 
   8   chr8_90474840     HCab    T    C        0      0        2 
   8   chr8_90474840     HPrz    T    C        0      0        2 
   8   chr8_90474840     ZBoe    T    C        0      0        2 
   8   chr8_90474840     ZGre    T    C        0      0        2 
   8   chr8_90474840     ZHar    T    C        0      0        2 
   8   chr8_90474840   Sample    T    C        0      0        2 
   8   chr8_90479084     AAsi    A    G        0      0        2 
   8   chr8_90479084     AKia    A    G        0      0        2 
   8   chr8_90479084     AOna    A    G        0      0        2 
   8   chr8_90479084     ASom    A    G        0      0        2 
   8   chr8_90479084     HCab    A    G        1      2        2 
   8   chr8_90479084     HPrz    A    G        1      2        2 
   8   chr8_90479084     ZBoe    A    G        0      0        2 
   8   chr8_90479084     ZGre    A    G        0      0        2 
   8   chr8_90479084     ZHar    A    G        0      0        2 
   8   chr8_90479084   Sample    A    G        1      2        2 
   8   chr8_90487062     AAsi    C    T        0      0        2 
   8   chr8_90487062     AKia    C    T        0      0        2 
   8   chr8_90487062     AOna    C    T        0      0        2 
   8   chr8_90487062     ASom    C    T        0      0        2 
   8   chr8_90487062     HCab    C    T        0      0        2 
   8   chr8_90487062     HPrz    C    T        0      0        2 
   8   chr8_90487062     ZBoe    C    T        0      0        2 
   8   chr8_90487062     ZGre    C    T        1      2        2 
   8   chr8_90487062     ZHar    C    T        0      0        2 
   8   chr8_90487062   Sample    C    T        0      0        2 
   8   chr8_90487791     AAsi    T    C        0      0        2 
   8   chr8_90487791     AKia    T    C        0      0        2 
   8   chr8_90487791     AOna    T    C        0      0        2 
   8   chr8_90487791     ASom    T    C        0      0        2 
   8   chr8_90487791     HCab    T    C        1      2        2 
   8   chr8_90487791     HPrz    T    C        1      2        2 
   8   chr8_90487791     ZBoe    T    C        0      0        2 
   8   chr8_90487791     ZGre    T    C        0      0        2 
   8   chr8_90487791     ZHar    T    C        0      0        2 
   8   chr8_90487791   Sample    T    C        1      2        2 
   8   chr8_90489078     AAsi    T    C        0      0        2 
   8   chr8_90489078     AKia    T    C        0      0        2 
   8   chr8_90489078     AOna    T    C        0      0        2 
   8   chr8_90489078     ASom    T    C        0      0        2 
   8   chr8_90489078     HCab    T    C        0      0        2 
   8   chr8_90489078     HPrz    T    C        0      0        2 
   8   chr8_90489078     ZBoe    T    C        0      0        2 
   8   chr8_90489078     ZGre    T    C        1      2        2 
   8   chr8_90489078     ZHar    T    C        0      0        2 
   8   chr8_90489078   Sample    T    C        0      0        2 
   8   chr8_90491033     AAsi    G    A        0      0        2 
   8   chr8_90491033     AKia    G    A        0      0        2 
   8   chr8_90491033     AOna    G    A        0      0        2 
   8   chr8_90491033     ASom    G    A        0      0        2 
   8   chr8_90491033     HCab    G    A        0      0        2 
   8   chr8_90491033     HPrz    G    A        0      0        2 
   8   chr8_90491033     ZBoe    G    A        0      0        2 
   8   chr8_90491033     ZGre    G    A        0      0        2 
   8   chr8_90491033     ZHar    G    A      0.5      1        2 
   8   chr8_90491033   Sample    G    A        0      0        2 
   8   chr8_90494920     AAsi    G    A        0      0        2 
   8   chr8_90494920     AKia    G    A        0      0        2 
   8   chr8_90494920     AOna    G    A      0.5      1        2 
   8   chr8_90494920     ASom    G    A        0      0        2 
   8   chr8_90494920     HCab    G    A        0      0        2 
   8   chr8_90494920     HPrz    G    A        0      0        2 
   8   chr8_90494920     ZBoe    G    A        0      0        2 
   8   chr8_90494920     ZGre    G    A        0      0        2 
   8   chr8_90494920     ZHar    G    A        0      0        2 
   8   chr8_90494920   Sample    G    A        0      0        2 
   8   chr8_90501345     AAsi    A    G        0      0        2 
   8   chr8_90501345     AKia    A    G        0      0        2 
   8   chr8_90501345     AOna    A    G        0      0        2 
   8   chr8_90501345     ASom    A    G        0      0        2 
   8   chr8_90501345     HCab    A    G        0      0        2 
   8   chr8_90501345     HPrz    A    G        0      0        2 
   8   chr8_90501345     ZBoe    A    G        0      0        2 
   8   chr8_90501345     ZGre    A    G      0.5      1        2 
   8   chr8_90501345     ZHar    A    G        0      0        2 
   8   chr8_90501345   Sample    A    G        0      0        2 
   8   chr8_90507195     AAsi    A    C        0      0        2 
   8   chr8_90507195     AKia    A    C        0      0        2 
   8   chr8_90507195     AOna    A    C        0      0        2 
   8   chr8_90507195     ASom    A    C        0      0        2 
   8   chr8_90507195     HCab    A    C        0      0        2 
   8   chr8_90507195     HPrz    A    C        0      0        2 
   8   chr8_90507195     ZBoe    A    C        0      0        2 
   8   chr8_90507195     ZGre    A    C        1      2        2 
   8   chr8_90507195     ZHar    A    C        0      0        2 
   8   chr8_90507195   Sample    A    C        0      0        2 
   8   chr8_90510577     AAsi    T    C        0      0        2 
   8   chr8_90510577     AKia    T    C        0      0        2 
   8   chr8_90510577     AOna    T    C        0      0        2 
   8   chr8_90510577     ASom    T    C        0      0        2 
   8   chr8_90510577     HCab    T    C        0      0        2 
   8   chr8_90510577     HPrz    T    C        0      0        2 
   8   chr8_90510577     ZBoe    T    C      0.5      1        2 
   8   chr8_90510577     ZGre    T    C        0      0        2 
   8   chr8_90510577     ZHar    T    C        0      0        2 
   8   chr8_90510577   Sample    T    C        0      0        2 
   8   chr8_90513168     AAsi    C    T        0      0        2 
   8   chr8_90513168     AKia    C    T        0      0        2 
   8   chr8_90513168     AOna    C    T        0      0        2 
   8   chr8_90513168     ASom    C    T        0      0        2 
   8   chr8_90513168     HCab    C    T        1      2        2 
   8   chr8_90513168     HPrz    C    T        1      2        2 
   8   chr8_90513168     ZBoe    C    T        0      0        2 
   8   chr8_90513168     ZGre    C    T        0      0        2 
   8   chr8_90513168     ZHar    C    T        0      0        2 
   8   chr8_90513168   Sample    C    T        1      2        2 
   8   chr8_90516652     AAsi    C    T        0      0        2 
   8   chr8_90516652     AKia    C    T        0      0        2 
   8   chr8_90516652     AOna    C    T        0      0        2 
   8   chr8_90516652     ASom    C    T        0      0        2 
   8   chr8_90516652     HCab    C    T        0      0        2 
   8   chr8_90516652     HPrz    C    T        0      0        2 
   8   chr8_90516652     ZBoe    C    T        0      0        2 
   8   chr8_90516652     ZGre    C    T        0      0        2 
   8   chr8_90516652     ZHar    C    T      0.5      1        2 
   8   chr8_90516652   Sample    C    T        0      0        2 
   8   chr8_90520825     AAsi    T    G        0      0        2 
   8   chr8_90520825     AKia    T    G        0      0        2 
   8   chr8_90520825     AOna    T    G        0      0        2 
   8   chr8_90520825     ASom    T    G        0      0        2 
   8   chr8_90520825     HCab    T    G        1      2        2 
   8   chr8_90520825     HPrz    T    G        1      2        2 
   8   chr8_90520825     ZBoe    T    G        0      0        2 
   8   chr8_90520825     ZGre    T    G        0      0        2 
   8   chr8_90520825     ZHar    T    G        0      0        2 
   8   chr8_90520825   Sample    T    G        1      2        2 
   8   chr8_90520919     AAsi    C    A        1      2        2 
   8   chr8_90520919     AKia    C    A        1      2        2 
   8   chr8_90520919     AOna    C    A        1      2        2 
   8   chr8_90520919     ASom    C    A        1      2        2 
   8   chr8_90520919     HCab    C    A        0      0        2 
   8   chr8_90520919     HPrz    C    A        0      0        2 
   8   chr8_90520919     ZBoe    C    A        0      0        2 
   8   chr8_90520919     ZGre    C    A        0      0        2 
   8   chr8_90520919     ZHar    C    A        0      0        2 
   8   chr8_90520919   Sample    C    A        0      0        2 
   8   chr8_90531692     AAsi    C    T        0      0        2 
   8   chr8_90531692     AKia    C    T        0      0        2 
   8   chr8_90531692     AOna    C    T        0      0        2 
   8   chr8_90531692     ASom    C    T        0      0        2 
   8   chr8_90531692     HCab    C    T      0.5      1        2 
   8   chr8_90531692     HPrz    C    T      0.5      1        2 
   8   chr8_90531692     ZBoe    C    T        0      0        2 
   8   chr8_90531692     ZGre    C    T        0      0        2 
   8   chr8_90531692     ZHar    C    T        0      0        2 
   8   chr8_90531692   Sample    C    T        0      0        2 
   8   chr8_90534651     AAsi    T    C        0      0        2 
   8   chr8_90534651     AKia    T    C        0      0        2 
   8   chr8_90534651     AOna    T    C        0      0        2 
   8   chr8_90534651     ASom    T    C        0      0        2 
   8   chr8_90534651     HCab    T    C        0      0        2 
   8   chr8_90534651     HPrz    T    C        0      0        2 
   8   chr8_90534651     ZBoe    T    C        0      0        2 
   8   chr8_90534651     ZGre    T    C        1      2        2 
   8   chr8_90534651     ZHar    T    C        0      0        2 
   8   chr8_90534651   Sample    T    C        0      0        2 
   8   chr8_90545484     AAsi    C    T        0      0        2 
   8   chr8_90545484     AKia    C    T        0      0        2 
   8   chr8_90545484     AOna    C    T        0      0        2 
   8   chr8_90545484     ASom    C    T        0      0        2 
   8   chr8_90545484     HCab    C    T        0      0        2 
   8   chr8_90545484     HPrz    C    T        0      0        2 
   8   chr8_90545484     ZBoe    C    T        0      0        2 
   8   chr8_90545484     ZGre    C    T        0      0        2 
   8   chr8_90545484     ZHar    C    T      0.5      1        2 
   8   chr8_90545484   Sample    C    T        0      0        2 
   8   chr8_90546204     AAsi    A    G        0      0        2 
   8   chr8_90546204     AKia    A    G        0      0        2 
   8   chr8_90546204     AOna    A    G        0      0        2 
   8   chr8_90546204     ASom    A    G        0      0        2 
   8   chr8_90546204     HCab    A    G        1      2        2 
   8   chr8_90546204     HPrz    A    G        1      2        2 
   8   chr8_90546204     ZBoe    A    G        0      0        2 
   8   chr8_90546204     ZGre    A    G        0      0        2 
   8   chr8_90546204     ZHar    A    G        0      0        2 
   8   chr8_90546204   Sample    A    G        1      2        2 
   8   chr8_90548904     AAsi    G    A        0      0        2 
   8   chr8_90548904     AKia    G    A        0      0        2 
   8   chr8_90548904     AOna    G    A        0      0        2 
   8   chr8_90548904     ASom    G    A        0      0        2 
   8   chr8_90548904     HCab    G    A        1      2        2 
   8   chr8_90548904     HPrz    G    A        1      2        2 
   8   chr8_90548904     ZBoe    G    A        0      0        2 
   8   chr8_90548904     ZGre    G    A        0      0        2 
   8   chr8_90548904     ZHar    G    A        0      0        2 
   8   chr8_90548904   Sample    G    A        1      2        2 
   8   chr8_90549892     AAsi    G    C        0      0        2 
   8   chr8_90549892     AKia    G    C        0      0        2 
   8   chr8_90549892     AOna    G    C        0      0        2 
   8   chr8_90549892     ASom    G    C        0      0        2 
   8   chr8_90549892     HCab    G    C        0      0        2 
   8   chr8_90549892     HPrz    G    C        0      0        2 
   8   chr8_90549892     ZBoe    G    C        0      0        2 
   8   chr8_90549892     ZGre    G    C        1      2        2 
   8   chr8_90549892     ZHar    G    C        0      0        2 
   8   chr8_90549892   Sample    G    C        0      0        2 
   8   chr8_90551032     AAsi    T    C        1      2        2 
   8   chr8_90551032     AKia    T    C        1      2        2 
   8   chr8_90551032     AOna    T    C        1      2        2 
   8   chr8_90551032     ASom    T    C        1      2        2 
   8   chr8_90551032     HCab    T    C        0      0        2 
   8   chr8_90551032     HPrz    T    C        0      0        2 
   8   chr8_90551032     ZBoe    T    C        0      0        2 
   8   chr8_90551032     ZGre    T    C        0      0        2 
   8   chr8_90551032     ZHar    T    C        0      0        2 
   8   chr8_90551032   Sample    T    C        0      0        2 
   8   chr8_90551609     AAsi    T    C        0      0        2 
   8   chr8_90551609     AKia    T    C        0      0        2 
   8   chr8_90551609     AOna    T    C      0.5      1        2 
   8   chr8_90551609     ASom    T    C        0      0        2 
   8   chr8_90551609     HCab    T    C        0      0        2 
   8   chr8_90551609     HPrz    T    C        0      0        2 
   8   chr8_90551609     ZBoe    T    C        0      0        2 
   8   chr8_90551609     ZGre    T    C        0      0        2 
   8   chr8_90551609     ZHar    T    C        0      0        2 
   8   chr8_90551609   Sample    T    C        0      0        2 
   8   chr8_90554024     AAsi    C    G        0      0        2 
   8   chr8_90554024     AKia    C    G        0      0        2 
   8   chr8_90554024     AOna    C    G        0      0        2 
   8   chr8_90554024     ASom    C    G        0      0        2 
   8   chr8_90554024     HCab    C    G        0      0        2 
   8   chr8_90554024     HPrz    C    G        0      0        2 
   8   chr8_90554024     ZBoe    C    G      0.5      1        2 
   8   chr8_90554024     ZGre    C    G        0      0        2 
   8   chr8_90554024     ZHar    C    G        0      0        2 
   8   chr8_90554024   Sample    C    G        0      0        2 
   8   chr8_90557604     AAsi    C    T        0      0        2 
   8   chr8_90557604     AKia    C    T        0      0        2 
   8   chr8_90557604     AOna    C    T        0      0        2 
   8   chr8_90557604     ASom    C    T        0      0        2 
   8   chr8_90557604     HCab    C    T        1      2        2 
   8   chr8_90557604     HPrz    C    T        1      2        2 
   8   chr8_90557604     ZBoe    C    T        0      0        2 
   8   chr8_90557604     ZGre    C    T        0      0        2 
   8   chr8_90557604     ZHar    C    T        0      0        2 
   8   chr8_90557604   Sample    C    T        1      2        2 
   8   chr8_90563353     AAsi    G    A        0      0        2 
   8   chr8_90563353     AKia    G    A        0      0        2 
   8   chr8_90563353     AOna    G    A        0      0        2 
   8   chr8_90563353     ASom    G    A        0      0        2 
   8   chr8_90563353     HCab    G    A        0      0        2 
   8   chr8_90563353     HPrz    G    A        0      0        2 
   8   chr8_90563353     ZBoe    G    A      0.5      1        2 
   8   chr8_90563353     ZGre    G    A        0      0        2 
   8   chr8_90563353     ZHar    G    A        0      0        2 
   8   chr8_90563353   Sample    G    A        0      0        2 
   8   chr8_90565099     AAsi    G    C        0      0        2 
   8   chr8_90565099     AKia    G    C        0      0        2 
   8   chr8_90565099     AOna    G    C        0      0        2 
   8   chr8_90565099     ASom    G    C        0      0        2 
   8   chr8_90565099     HCab    G    C        0      0        2 
   8   chr8_90565099     HPrz    G    C        0      0        2 
   8   chr8_90565099     ZBoe    G    C      0.5      1        2 
   8   chr8_90565099     ZGre    G    C        0      0        2 
   8   chr8_90565099     ZHar    G    C        0      0        2 
   8   chr8_90565099   Sample    G    C        0      0        2 
   8   chr8_90566324     AAsi    G    A        0      0        2 
   8   chr8_90566324     AKia    G    A        0      0        2 
   8   chr8_90566324     AOna    G    A        0      0        2 
   8   chr8_90566324     ASom    G    A        0      0        2 
   8   chr8_90566324     HCab    G    A      0.5      1        2 
   8   chr8_90566324     HPrz    G    A      0.5      1        2 
   8   chr8_90566324     ZBoe    G    A        0      0        2 
   8   chr8_90566324     ZGre    G    A        0      0        2 
   8   chr8_90566324     ZHar    G    A        0      0        2 
   8   chr8_90566324   Sample    G    A        0      0        2 
   8   chr8_90568953     AAsi    C    T        0      0        2 
   8   chr8_90568953     AKia    C    T        0      0        2 
   8   chr8_90568953     AOna    C    T        0      0        2 
   8   chr8_90568953     ASom    C    T        0      0        2 
   8   chr8_90568953     HCab    C    T        1      2        2 
   8   chr8_90568953     HPrz    C    T        1      2        2 
   8   chr8_90568953     ZBoe    C    T        0      0        2 
   8   chr8_90568953     ZGre    C    T        0      0        2 
   8   chr8_90568953     ZHar    C    T        0      0        2 
   8   chr8_90568953   Sample    C    T        1      2        2 
   8   chr8_90571438     AAsi    C    T        0      0        2 
   8   chr8_90571438     AKia    C    T        0      0        2 
   8   chr8_90571438     AOna    C    T        0      0        2 
   8   chr8_90571438     ASom    C    T        0      0        2 
   8   chr8_90571438     HCab    C    T        1      2        2 
   8   chr8_90571438     HPrz    C    T        1      2        2 
   8   chr8_90571438     ZBoe    C    T        0      0        2 
   8   chr8_90571438     ZGre    C    T        0      0        2 
   8   chr8_90571438     ZHar    C    T        0      0        2 
   8   chr8_90571438   Sample    C    T        1      2        2 
   8   chr8_90571967     AAsi    A    G        0      0        2 
   8   chr8_90571967     AKia    A    G        0      0        2 
   8   chr8_90571967     AOna    A    G        0      0        2 
   8   chr8_90571967     ASom    A    G        0      0        2 
   8   chr8_90571967     HCab    A    G        1      2        2 
   8   chr8_90571967     HPrz    A    G        1      2        2 
   8   chr8_90571967     ZBoe    A    G        0      0        2 
   8   chr8_90571967     ZGre    A    G        0      0        2 
   8   chr8_90571967     ZHar    A    G        0      0        2 
   8   chr8_90571967   Sample    A    G        1      2        2 
   8   chr8_90573190     AAsi    A    G        0      0        2 
   8   chr8_90573190     AKia    A    G        0      0        2 
   8   chr8_90573190     AOna    A    G        0      0        2 
   8   chr8_90573190     ASom    A    G        0      0        2 
   8   chr8_90573190     HCab    A    G        0      0        2 
   8   chr8_90573190     HPrz    A    G        0      0        2 
   8   chr8_90573190     ZBoe    A    G        1      2        2 
   8   chr8_90573190     ZGre    A    G        0      0        2 
   8   chr8_90573190     ZHar    A    G        0      0        2 
   8   chr8_90573190   Sample    A    G        0      0        2 
   8   chr8_90579798     AAsi    T    C        0      0        2 
   8   chr8_90579798     AKia    T    C        0      0        2 
   8   chr8_90579798     AOna    T    C        0      0        2 
   8   chr8_90579798     ASom    T    C        0      0        2 
   8   chr8_90579798     HCab    T    C        0      0        2 
   8   chr8_90579798     HPrz    T    C        0      0        2 
   8   chr8_90579798     ZBoe    T    C        0      0        2 
   8   chr8_90579798     ZGre    T    C        0      0        2 
   8   chr8_90579798     ZHar    T    C      0.5      1        2 
   8   chr8_90579798   Sample    T    C        0      0        2 
   8   chr8_90580520     AAsi    A    G        1      2        2 
   8   chr8_90580520     AKia    A    G        0      0        2 
   8   chr8_90580520     AOna    A    G        0      0        2 
   8   chr8_90580520     ASom    A    G        1      2        2 
   8   chr8_90580520     HCab    A    G        0      0        2 
   8   chr8_90580520     HPrz    A    G        0      0        2 
   8   chr8_90580520     ZBoe    A    G        0      0        2 
   8   chr8_90580520     ZGre    A    G        0      0        2 
   8   chr8_90580520     ZHar    A    G        0      0        2 
   8   chr8_90580520   Sample    A    G        0      0        2 
   8   chr8_90581166     AAsi    A    G      0.5      1        2 
   8   chr8_90581166     AKia    A    G        0      0        2 
   8   chr8_90581166     AOna    A    G        0      0        2 
   8   chr8_90581166     ASom    A    G        0      0        2 
   8   chr8_90581166     HCab    A    G        0      0        2 
   8   chr8_90581166     HPrz    A    G        0      0        2 
   8   chr8_90581166     ZBoe    A    G        0      0        2 
   8   chr8_90581166     ZGre    A    G        0      0        2 
   8   chr8_90581166     ZHar    A    G        0      0        2 
   8   chr8_90581166   Sample    A    G        0      0        2 
   8   chr8_90582817     AAsi    G    A        0      0        2 
   8   chr8_90582817     AKia    G    A        0      0        2 
   8   chr8_90582817     AOna    G    A        0      0        2 
   8   chr8_90582817     ASom    G    A        0      0        2 
   8   chr8_90582817     HCab    G    A        1      2        2 
   8   chr8_90582817     HPrz    G    A        1      2        2 
   8   chr8_90582817     ZBoe    G    A        0      0        2 
   8   chr8_90582817     ZGre    G    A        0      0        2 
   8   chr8_90582817     ZHar    G    A        0      0        2 
   8   chr8_90582817   Sample    G    A        1      2        2 
   8   chr8_90587282     AAsi    C    A        0      0        2 
   8   chr8_90587282     AKia    C    A        0      0        2 
   8   chr8_90587282     AOna    C    A        0      0        2 
   8   chr8_90587282     ASom    C    A        0      0        2 
   8   chr8_90587282     HCab    C    A        1      2        2 
   8   chr8_90587282     HPrz    C    A        1      2        2 
   8   chr8_90587282     ZBoe    C    A        0      0        2 
   8   chr8_90587282     ZGre    C    A        0      0        2 
   8   chr8_90587282     ZHar    C    A        0      0        2 
   8   chr8_90587282   Sample    C    A        1      2        2 
   8   chr8_90592199     AAsi    A    G        0      0        2 
   8   chr8_90592199     AKia    A    G        0      0        2 
   8   chr8_90592199     AOna    A    G        0      0        2 
   8   chr8_90592199     ASom    A    G        0      0        2 
   8   chr8_90592199     HCab    A    G        1      2        2 
   8   chr8_90592199     HPrz    A    G        1      2        2 
   8   chr8_90592199     ZBoe    A    G        0      0        2 
   8   chr8_90592199     ZGre    A    G        0      0        2 
   8   chr8_90592199     ZHar    A    G        0      0        2 
   8   chr8_90592199   Sample    A    G        1      2        2 
   8   chr8_90597606     AAsi    G    T        0      0        2 
   8   chr8_90597606     AKia    G    T        0      0        2 
   8   chr8_90597606     AOna    G    T        0      0        2 
   8   chr8_90597606     ASom    G    T        0      0        2 
   8   chr8_90597606     HCab    G    T        1      2        2 
   8   chr8_90597606     HPrz    G    T        1      2        2 
   8   chr8_90597606     ZBoe    G    T        0      0        2 
   8   chr8_90597606     ZGre    G    T        0      0        2 
   8   chr8_90597606     ZHar    G    T        0      0        2 
   8   chr8_90597606   Sample    G    T        1      2        2 
   8   chr8_90599362     AAsi    C    T        0      0        2 
   8   chr8_90599362     AKia    C    T        0      0        2 
   8   chr8_90599362     AOna    C    T        0      0        2 
   8   chr8_90599362     ASom    C    T        0      0        2 
   8   chr8_90599362     HCab    C    T        1      2        2 
   8   chr8_90599362     HPrz    C    T        1      2        2 
   8   chr8_90599362     ZBoe    C    T        0      0        2 
   8   chr8_90599362     ZGre    C    T        0      0        2 
   8   chr8_90599362     ZHar    C    T        0      0        2 
   8   chr8_90599362   Sample    C    T        1      2        2 
   8   chr8_90604286     AAsi    G    A        0      0        2 
   8   chr8_90604286     AKia    G    A        0      0        2 
   8   chr8_90604286     AOna    G    A        0      0        2 
   8   chr8_90604286     ASom    G    A        0      0        2 
   8   chr8_90604286     HCab    G    A        1      2        2 
   8   chr8_90604286     HPrz    G    A        1      2        2 
   8   chr8_90604286     ZBoe    G    A        0      0        2 
   8   chr8_90604286     ZGre    G    A        0      0        2 
   8   chr8_90604286     ZHar    G    A        0      0        2 
   8   chr8_90604286   Sample    G    A        1      2        2 
   8   chr8_90609235     AAsi    C    G        0      0        2 
   8   chr8_90609235     AKia    C    G        0      0        2 
   8   chr8_90609235     AOna    C    G        0      0        2 
   8   chr8_90609235     ASom    C    G        0      0        2 
   8   chr8_90609235     HCab    C    G        1      2        2 
   8   chr8_90609235     HPrz    C    G        1      2        2 
   8   chr8_90609235     ZBoe    C    G        0      0        2 
   8   chr8_90609235     ZGre    C    G        0      0        2 
   8   chr8_90609235     ZHar    C    G        0      0        2 
   8   chr8_90609235   Sample    C    G        1      2        2 
   8   chr8_90611629     AAsi    T    C        1      2        2 
   8   chr8_90611629     AKia    T    C        1      2        2 
   8   chr8_90611629     AOna    T    C        1      2        2 
   8   chr8_90611629     ASom    T    C        1      2        2 
   8   chr8_90611629     HCab    T    C        0      0        2 
   8   chr8_90611629     HPrz    T    C        0      0        2 
   8   chr8_90611629     ZBoe    T    C        0      0        2 
   8   chr8_90611629     ZGre    T    C        0      0        2 
   8   chr8_90611629     ZHar    T    C        0      0        2 
   8   chr8_90611629   Sample    T    C        0      0        2 
   8   chr8_90620084     AAsi    T    C        0      0        2 
   8   chr8_90620084     AKia    T    C        1      2        2 
   8   chr8_90620084     AOna    T    C        1      2        2 
   8   chr8_90620084     ASom    T    C        0      0        2 
   8   chr8_90620084     HCab    T    C        0      0        2 
   8   chr8_90620084     HPrz    T    C        0      0        2 
   8   chr8_90620084     ZBoe    T    C        0      0        2 
   8   chr8_90620084     ZGre    T    C        0      0        2 
   8   chr8_90620084     ZHar    T    C        0      0        2 
   8   chr8_90620084   Sample    T    C        0      0        2 
   8   chr8_90622920     AAsi    A    G        0      0        2 
   8   chr8_90622920     AKia    A    G        0      0        2 
   8   chr8_90622920     AOna    A    G        0      0        2 
   8   chr8_90622920     ASom    A    G        0      0        2 
   8   chr8_90622920     HCab    A    G        0      0        2 
   8   chr8_90622920     HPrz    A    G        0      0        2 
   8   chr8_90622920     ZBoe    A    G        0      0        2 
   8   chr8_90622920     ZGre    A    G        0      0        2 
   8   chr8_90622920     ZHar    A    G        1      2        2 
   8   chr8_90622920   Sample    A    G        0      0        2 
   8   chr8_90626699     AAsi    A    G        0      0        2 
   8   chr8_90626699     AKia    A    G        0      0        2 
   8   chr8_90626699     AOna    A    G        0      0        2 
   8   chr8_90626699     ASom    A    G        0      0        2 
   8   chr8_90626699     HCab    A    G        1      2        2 
   8   chr8_90626699     HPrz    A    G        1      2        2 
   8   chr8_90626699     ZBoe    A    G        0      0        2 
   8   chr8_90626699     ZGre    A    G        0      0        2 
   8   chr8_90626699     ZHar    A    G        0      0        2 
   8   chr8_90626699   Sample    A    G        1      2        2 
   8   chr8_90626769     AAsi    C    T        0      0        2 
   8   chr8_90626769     AKia    C    T        0      0        2 
   8   chr8_90626769     AOna    C    T        0      0        2 
   8   chr8_90626769     ASom    C    T        0      0        2 
   8   chr8_90626769     HCab    C    T        0      0        2 
   8   chr8_90626769     HPrz    C    T        0      0        2 
   8   chr8_90626769     ZBoe    C    T        0      0        2 
   8   chr8_90626769     ZGre    C    T        1      2        2 
   8   chr8_90626769     ZHar    C    T        0      0        2 
   8   chr8_90626769   Sample    C    T        0      0        2 
   8   chr8_90626819     AAsi    A    C        0      0        2 
   8   chr8_90626819     AKia    A    C      0.5      1        2 
   8   chr8_90626819     AOna    A    C        0      0        2 
   8   chr8_90626819     ASom    A    C        0      0        2 
   8   chr8_90626819     HCab    A    C        0      0        2 
   8   chr8_90626819     HPrz    A    C        0      0        2 
   8   chr8_90626819     ZBoe    A    C        0      0        2 
   8   chr8_90626819     ZGre    A    C        0      0        2 
   8   chr8_90626819     ZHar    A    C        0      0        2 
   8   chr8_90626819   Sample    A    C        0      0        2 
   8   chr8_90628803     AAsi    G    C        0      0        2 
   8   chr8_90628803     AKia    G    C        0      0        2 
   8   chr8_90628803     AOna    G    C        0      0        2 
   8   chr8_90628803     ASom    G    C        0      0        2 
   8   chr8_90628803     HCab    G    C        0      0        2 
   8   chr8_90628803     HPrz    G    C        0      0        2 
   8   chr8_90628803     ZBoe    G    C      0.5      1        2 
   8   chr8_90628803     ZGre    G    C        0      0        2 
   8   chr8_90628803     ZHar    G    C        0      0        2 
   8   chr8_90628803   Sample    G    C        0      0        2 
   8   chr8_90635304     AAsi    T    C        0      0        2 
   8   chr8_90635304     AKia    T    C        0      0        2 
   8   chr8_90635304     AOna    T    C        0      0        2 
   8   chr8_90635304     ASom    T    C        0      0        2 
   8   chr8_90635304     HCab    T    C        0      0        2 
   8   chr8_90635304     HPrz    T    C      0.5      1        2 
   8   chr8_90635304     ZBoe    T    C        0      0        2 
   8   chr8_90635304     ZGre    T    C        0      0        2 
   8   chr8_90635304     ZHar    T    C        0      0        2 
   8   chr8_90635304   Sample    T    C        0      0        2 
   8   chr8_90636644     AAsi    A    C        0      0        2 
   8   chr8_90636644     AKia    A    C        0      0        2 
   8   chr8_90636644     AOna    A    C        0      0        2 
   8   chr8_90636644     ASom    A    C        0      0        2 
   8   chr8_90636644     HCab    A    C        1      2        2 
   8   chr8_90636644     HPrz    A    C        1      2        2 
   8   chr8_90636644     ZBoe    A    C        0      0        2 
   8   chr8_90636644     ZGre    A    C        0      0        2 
   8   chr8_90636644     ZHar    A    C        0      0        2 
   8   chr8_90636644   Sample    A    C        1      2        2 
   8   chr8_90640048     AAsi    G    A        0      0        2 
   8   chr8_90640048     AKia    G    A        0      0        2 
   8   chr8_90640048     AOna    G    A        0      0        2 
   8   chr8_90640048     ASom    G    A        1      2        2 
   8   chr8_90640048     HCab    G    A        0      0        2 
   8   chr8_90640048     HPrz    G    A        0      0        2 
   8   chr8_90640048     ZBoe    G    A        0      0        2 
   8   chr8_90640048     ZGre    G    A        0      0        2 
   8   chr8_90640048     ZHar    G    A        0      0        2 
   8   chr8_90640048   Sample    G    A        0      0        2 
   8   chr8_90646656     AAsi    C    T        0      0        2 
   8   chr8_90646656     AKia    C    T        0      0        2 
   8   chr8_90646656     AOna    C    T        0      0        2 
   8   chr8_90646656     ASom    C    T        0      0        2 
   8   chr8_90646656     HCab    C    T        1      2        2 
   8   chr8_90646656     HPrz    C    T        1      2        2 
   8   chr8_90646656     ZBoe    C    T        0      0        2 
   8   chr8_90646656     ZGre    C    T        0      0        2 
   8   chr8_90646656     ZHar    C    T        0      0        2 
   8   chr8_90646656   Sample    C    T        1      2        2 
   8   chr8_90647329     AAsi    A    G        0      0        2 
   8   chr8_90647329     AKia    A    G        0      0        2 
   8   chr8_90647329     AOna    A    G        0      0        2 
   8   chr8_90647329     ASom    A    G        0      0        2 
   8   chr8_90647329     HCab    A    G        1      2        2 
   8   chr8_90647329     HPrz    A    G        1      2        2 
   8   chr8_90647329     ZBoe    A    G        0      0        2 
   8   chr8_90647329     ZGre    A    G        0      0        2 
   8   chr8_90647329     ZHar    A    G        0      0        2 
   8   chr8_90647329   Sample    A    G        0      0        2 
   8   chr8_90648664     AAsi    T    C        0      0        2 
   8   chr8_90648664     AKia    T    C        0      0        2 
   8   chr8_90648664     AOna    T    C        0      0        2 
   8   chr8_90648664     ASom    T    C        0      0        2 
   8   chr8_90648664     HCab    T    C        1      2        2 
   8   chr8_90648664     HPrz    T    C        1      2        2 
   8   chr8_90648664     ZBoe    T    C        0      0        2 
   8   chr8_90648664     ZGre    T    C        0      0        2 
   8   chr8_90648664     ZHar    T    C        0      0        2 
   8   chr8_90648664   Sample    T    C        1      2        2 
   8   chr8_90648940     AAsi    G    C        0      0        2 
   8   chr8_90648940     AKia    G    C        0      0        2 
   8   chr8_90648940     AOna    G    C        0      0        2 
   8   chr8_90648940     ASom    G    C        0      0        2 
   8   chr8_90648940     HCab    G    C        0      0        2 
   8   chr8_90648940     HPrz    G    C        0      0        2 
   8   chr8_90648940     ZBoe    G    C        0      0        2 
   8   chr8_90648940     ZGre    G    C        0      0        2 
   8   chr8_90648940     ZHar    G    C        1      2        2 
   8   chr8_90648940   Sample    G    C        0      0        2 
   8   chr8_90649621     AAsi    G    A        1      2        2 
   8   chr8_90649621     AKia    G    A        0      0        2 
   8   chr8_90649621     AOna    G    A        0      0        2 
   8   chr8_90649621     ASom    G    A        1      2        2 
   8   chr8_90649621     HCab    G    A        0      0        2 
   8   chr8_90649621     HPrz    G    A        0      0        2 
   8   chr8_90649621     ZBoe    G    A        0      0        2 
   8   chr8_90649621     ZGre    G    A        0      0        2 
   8   chr8_90649621     ZHar    G    A        0      0        2 
   8   chr8_90649621   Sample    G    A        0      0        2 
   8   chr8_90650665     AAsi    G    A        0      0        2 
   8   chr8_90650665     AKia    G    A        0      0        2 
   8   chr8_90650665     AOna    G    A        0      0        2 
   8   chr8_90650665     ASom    G    A        0      0        2 
   8   chr8_90650665     HCab    G    A        0      0        2 
   8   chr8_90650665     HPrz    G    A        0      0        2 
   8   chr8_90650665     ZBoe    G    A      0.5      1        2 
   8   chr8_90650665     ZGre    G    A        0      0        2 
   8   chr8_90650665     ZHar    G    A        0      0        2 
   8   chr8_90650665   Sample    G    A        0      0        2 
   8   chr8_90654222     AAsi    T    C        0      0        2 
   8   chr8_90654222     AKia    T    C        0      0        2 
   8   chr8_90654222     AOna    T    C        0      0        2 
   8   chr8_90654222     ASom    T    C        0      0        2 
   8   chr8_90654222     HCab    T    C        1      2        2 
   8   chr8_90654222     HPrz    T    C        1      2        2 
   8   chr8_90654222     ZBoe    T    C        0      0        2 
   8   chr8_90654222     ZGre    T    C        0      0        2 
   8   chr8_90654222     ZHar    T    C        0      0        2 
   8   chr8_90654222   Sample    T    C        1      2        2 
   8   chr8_90655126     AAsi    C    T        0      0        2 
   8   chr8_90655126     AKia    C    T        1      2        2 
   8   chr8_90655126     AOna    C    T      0.5      1        2 
   8   chr8_90655126     ASom    C    T        0      0        2 
   8   chr8_90655126     HCab    C    T        0      0        2 
   8   chr8_90655126     HPrz    C    T        0      0        2 
   8   chr8_90655126     ZBoe    C    T        0      0        2 
   8   chr8_90655126     ZGre    C    T        0      0        2 
   8   chr8_90655126     ZHar    C    T        0      0        2 
   8   chr8_90655126   Sample    C    T        0      0        2 
   8   chr8_90662774     AAsi    T    C        0      0        2 
   8   chr8_90662774     AKia    T    C        0      0        2 
   8   chr8_90662774     AOna    T    C        0      0        2 
   8   chr8_90662774     ASom    T    C        0      0        2 
   8   chr8_90662774     HCab    T    C        0      0        2 
   8   chr8_90662774     HPrz    T    C        0      0        2 
   8   chr8_90662774     ZBoe    T    C        0      0        2 
   8   chr8_90662774     ZGre    T    C        0      0        2 
   8   chr8_90662774     ZHar    T    C      0.5      1        2 
   8   chr8_90662774   Sample    T    C        0      0        2 
   8   chr8_90677084     AAsi    T    C        0      0        2 
   8   chr8_90677084     AKia    T    C        0      0        2 
   8   chr8_90677084     AOna    T    C        0      0        2 
   8   chr8_90677084     ASom    T    C        0      0        2 
   8   chr8_90677084     HCab    T    C        1      2        2 
   8   chr8_90677084     HPrz    T    C        1      2        2 
   8   chr8_90677084     ZBoe    T    C        0      0        2 
   8   chr8_90677084     ZGre    T    C        0      0        2 
   8   chr8_90677084     ZHar    T    C        0      0        2 
   8   chr8_90677084   Sample    T    C        1      2        2 
   8   chr8_90678988     AAsi    A    G        0      0        2 
   8   chr8_90678988     AKia    A    G        1      2        2 
   8   chr8_90678988     AOna    A    G        0      0        2 
   8   chr8_90678988     ASom    A    G        0      0        2 
   8   chr8_90678988     HCab    A    G        0      0        2 
   8   chr8_90678988     HPrz    A    G        0      0        2 
   8   chr8_90678988     ZBoe    A    G        0      0        2 
   8   chr8_90678988     ZGre    A    G        0      0        2 
   8   chr8_90678988     ZHar    A    G        0      0        2 
   8   chr8_90678988   Sample    A    G        0      0        2 
   8   chr8_90680475     AAsi    T    C        0      0        2 
   8   chr8_90680475     AKia    T    C        0      0        2 
   8   chr8_90680475     AOna    T    C        0      0        2 
   8   chr8_90680475     ASom    T    C        1      2        2 
   8   chr8_90680475     HCab    T    C        0      0        2 
   8   chr8_90680475     HPrz    T    C        0      0        2 
   8   chr8_90680475     ZBoe    T    C        0      0        2 
   8   chr8_90680475     ZGre    T    C        0      0        2 
   8   chr8_90680475     ZHar    T    C        0      0        2 
   8   chr8_90680475   Sample    T    C        0      0        2 
   8   chr8_90682298     AAsi    G    T        0      0        2 
   8   chr8_90682298     AKia    G    T        0      0        2 
   8   chr8_90682298     AOna    G    T        0      0        2 
   8   chr8_90682298     ASom    G    T        0      0        2 
   8   chr8_90682298     HCab    G    T        0      0        2 
   8   chr8_90682298     HPrz    G    T        0      0        2 
   8   chr8_90682298     ZBoe    G    T        0      0        2 
   8   chr8_90682298     ZGre    G    T        0      0        2 
   8   chr8_90682298     ZHar    G    T        1      2        2 
   8   chr8_90682298   Sample    G    T        0      0        2 
   8   chr8_90682781     AAsi    G    A      0.5      1        2 
   8   chr8_90682781     AKia    G    A        0      0        2 
   8   chr8_90682781     AOna    G    A        0      0        2 
   8   chr8_90682781     ASom    G    A        0      0        2 
   8   chr8_90682781     HCab    G    A        0      0        2 
   8   chr8_90682781     HPrz    G    A        0      0        2 
   8   chr8_90682781     ZBoe    G    A        0      0        2 
   8   chr8_90682781     ZGre    G    A        0      0        2 
   8   chr8_90682781     ZHar    G    A        0      0        2 
   8   chr8_90682781   Sample    G    A        0      0        2 
   8   chr8_90690848     AAsi    A    T      0.5      1        2 
   8   chr8_90690848     AKia    A    T        0      0        2 
   8   chr8_90690848     AOna    A    T        0      0        2 
   8   chr8_90690848     ASom    A    T        0      0        2 
   8   chr8_90690848     HCab    A    T        0      0        2 
   8   chr8_90690848     HPrz    A    T        0      0        2 
   8   chr8_90690848     ZBoe    A    T        0      0        2 
   8   chr8_90690848     ZGre    A    T        0      0        2 
   8   chr8_90690848     ZHar    A    T        0      0        2 
   8   chr8_90690848   Sample    A    T        0      0        2 
   8   chr8_90691099     AAsi    G    A        1      2        2 
   8   chr8_90691099     AKia    G    A        0      0        2 
   8   chr8_90691099     AOna    G    A        0      0        2 
   8   chr8_90691099     ASom    G    A        1      2        2 
   8   chr8_90691099     HCab    G    A        0      0        2 
   8   chr8_90691099     HPrz    G    A        0      0        2 
   8   chr8_90691099     ZBoe    G    A        0      0        2 
   8   chr8_90691099     ZGre    G    A        0      0        2 
   8   chr8_90691099     ZHar    G    A        0      0        2 
   8   chr8_90691099   Sample    G    A        0      0        2 
   8   chr8_90692509     AAsi    T    C        0      0        2 
   8   chr8_90692509     AKia    T    C        0      0        2 
   8   chr8_90692509     AOna    T    C        0      0        2 
   8   chr8_90692509     ASom    T    C        0      0        2 
   8   chr8_90692509     HCab    T    C        0      0        2 
   8   chr8_90692509     HPrz    T    C        0      0        2 
   8   chr8_90692509     ZBoe    T    C        0      0        2 
   8   chr8_90692509     ZGre    T    C        1      2        2 
   8   chr8_90692509     ZHar    T    C        0      0        2 
   8   chr8_90692509   Sample    T    C        0      0        2 
   8   chr8_90702412     AAsi    T    C        1      2        2 
   8   chr8_90702412     AKia    T    C        0      0        2 
   8   chr8_90702412     AOna    T    C        0      0        2 
   8   chr8_90702412     ASom    T    C        1      2        2 
   8   chr8_90702412     HCab    T    C        0      0        2 
   8   chr8_90702412     HPrz    T    C        0      0        2 
   8   chr8_90702412     ZBoe    T    C        0      0        2 
   8   chr8_90702412     ZGre    T    C        0      0        2 
   8   chr8_90702412     ZHar    T    C        0      0        2 
   8   chr8_90702412   Sample    T    C        0      0        2 
   8   chr8_90704607     AAsi    T    C        0      0        2 
   8   chr8_90704607     AKia    T    C        0      0        2 
   8   chr8_90704607     AOna    T    C      0.5      1        2 
   8   chr8_90704607     ASom    T    C        0      0        2 
   8   chr8_90704607     HCab    T    C        0      0        2 
   8   chr8_90704607     HPrz    T    C        0      0        2 
   8   chr8_90704607     ZBoe    T    C        0      0        2 
   8   chr8_90704607     ZGre    T    C        0      0        2 
   8   chr8_90704607     ZHar    T    C        0      0        2 
   8   chr8_90704607   Sample    T    C        0      0        2 
   8   chr8_90704839     AAsi    A    G        0      0        2 
   8   chr8_90704839     AKia    A    G        0      0        2 
   8   chr8_90704839     AOna    A    G        0      0        2 
   8   chr8_90704839     ASom    A    G        0      0        2 
   8   chr8_90704839     HCab    A    G        0      0        2 
   8   chr8_90704839     HPrz    A    G        0      0        2 
   8   chr8_90704839     ZBoe    A    G      0.5      1        2 
   8   chr8_90704839     ZGre    A    G        0      0        2 
   8   chr8_90704839     ZHar    A    G        1      2        2 
   8   chr8_90704839   Sample    A    G        0      0        2 
   8   chr8_90705858     AAsi    A    G        1      2        2 
   8   chr8_90705858     AKia    A    G        0      0        2 
   8   chr8_90705858     AOna    A    G        0      0        2 
   8   chr8_90705858     ASom    A    G        1      2        2 
   8   chr8_90705858     HCab    A    G        0      0        2 
   8   chr8_90705858     HPrz    A    G        0      0        2 
   8   chr8_90705858     ZBoe    A    G        0      0        2 
   8   chr8_90705858     ZGre    A    G        0      0        2 
   8   chr8_90705858     ZHar    A    G        0      0        2 
   8   chr8_90705858   Sample    A    G        0      0        2 
   8   chr8_90706553     AAsi    A    G        0      0        2 
   8   chr8_90706553     AKia    A    G        0      0        2 
   8   chr8_90706553     AOna    A    G      0.5      1        2 
   8   chr8_90706553     ASom    A    G        0      0        2 
   8   chr8_90706553     HCab    A    G        0      0        2 
   8   chr8_90706553     HPrz    A    G        0      0        2 
   8   chr8_90706553     ZBoe    A    G        0      0        2 
   8   chr8_90706553     ZGre    A    G        0      0        2 
   8   chr8_90706553     ZHar    A    G        0      0        2 
   8   chr8_90706553   Sample    A    G        0      0        2 
   8   chr8_90724528     AAsi    A    G        0      0        2 
   8   chr8_90724528     AKia    A    G        0      0        2 
   8   chr8_90724528     AOna    A    G        0      0        2 
   8   chr8_90724528     ASom    A    G        1      2        2 
   8   chr8_90724528     HCab    A    G        1      2        2 
   8   chr8_90724528     HPrz    A    G        1      2        2 
   8   chr8_90724528     ZBoe    A    G        0      0        2 
   8   chr8_90724528     ZGre    A    G        0      0        2 
   8   chr8_90724528     ZHar    A    G        0      0        2 
   8   chr8_90724528   Sample    A    G        1      2        2 
   8   chr8_90726243     AAsi    T    G      0.5      1        2 
   8   chr8_90726243     AKia    T    G        0      0        2 
   8   chr8_90726243     AOna    T    G        0      0        2 
   8   chr8_90726243     ASom    T    G        0      0        2 
   8   chr8_90726243     HCab    T    G        0      0        2 
   8   chr8_90726243     HPrz    T    G        0      0        2 
   8   chr8_90726243     ZBoe    T    G        0      0        2 
   8   chr8_90726243     ZGre    T    G        0      0        2 
   8   chr8_90726243     ZHar    T    G        0      0        2 
   8   chr8_90726243   Sample    T    G        0      0        2 
   8   chr8_90732202     AAsi    G    A        0      0        2 
   8   chr8_90732202     AKia    G    A        0      0        2 
   8   chr8_90732202     AOna    G    A        0      0        2 
   8   chr8_90732202     ASom    G    A        0      0        2 
   8   chr8_90732202     HCab    G    A        1      2        2 
   8   chr8_90732202     HPrz    G    A        1      2        2 
   8   chr8_90732202     ZBoe    G    A        0      0        2 
   8   chr8_90732202     ZGre    G    A        0      0        2 
   8   chr8_90732202     ZHar    G    A        0      0        2 
   8   chr8_90732202   Sample    G    A        1      2        2 
   8   chr8_90738725     AAsi    C    T        0      0        2 
   8   chr8_90738725     AKia    C    T        0      0        2 
   8   chr8_90738725     AOna    C    T        0      0        2 
   8   chr8_90738725     ASom    C    T        0      0        2 
   8   chr8_90738725     HCab    C    T        1      2        2 
   8   chr8_90738725     HPrz    C    T        1      2        2 
   8   chr8_90738725     ZBoe    C    T        0      0        2 
   8   chr8_90738725     ZGre    C    T        0      0        2 
   8   chr8_90738725     ZHar    C    T        0      0        2 
   8   chr8_90738725   Sample    C    T        1      2        2 
   8   chr8_90742492     AAsi    G    A        0      0        2 
   8   chr8_90742492     AKia    G    A        0      0        2 
   8   chr8_90742492     AOna    G    A        0      0        2 
   8   chr8_90742492     ASom    G    A        0      0        2 
   8   chr8_90742492     HCab    G    A      0.5      1        2 
   8   chr8_90742492     HPrz    G    A      0.5      1        2 
   8   chr8_90742492     ZBoe    G    A        0      0        2 
   8   chr8_90742492     ZGre    G    A        0      0        2 
   8   chr8_90742492     ZHar    G    A        0      0        2 
   8   chr8_90742492   Sample    G    A        0      0        2 
   8   chr8_90748538     AAsi    T    G        0      0        2 
   8   chr8_90748538     AKia    T    G        0      0        2 
   8   chr8_90748538     AOna    T    G        0      0        2 
   8   chr8_90748538     ASom    T    G        0      0        2 
   8   chr8_90748538     HCab    T    G        1      2        2 
   8   chr8_90748538     HPrz    T    G        1      2        2 
   8   chr8_90748538     ZBoe    T    G        0      0        2 
   8   chr8_90748538     ZGre    T    G        0      0        2 
   8   chr8_90748538     ZHar    T    G        0      0        2 
   8   chr8_90748538   Sample    T    G        1      2        2 
   8   chr8_90754208     AAsi    C    T        0      0        2 
   8   chr8_90754208     AKia    C    T        0      0        2 
   8   chr8_90754208     AOna    C    T        0      0        2 
   8   chr8_90754208     ASom    C    T        0      0        2 
   8   chr8_90754208     HCab    C    T        0      0        2 
   8   chr8_90754208     HPrz    C    T        0      0        2 
   8   chr8_90754208     ZBoe    C    T      0.5      1        2 
   8   chr8_90754208     ZGre    C    T        0      0        2 
   8   chr8_90754208     ZHar    C    T        0      0        2 
   8   chr8_90754208   Sample    C    T        0      0        2 
   8   chr8_90754396     AAsi    T    C        0      0        2 
   8   chr8_90754396     AKia    T    C        0      0        2 
   8   chr8_90754396     AOna    T    C        0      0        2 
   8   chr8_90754396     ASom    T    C        0      0        2 
   8   chr8_90754396     HCab    T    C        0      0        2 
   8   chr8_90754396     HPrz    T    C        0      0        2 
   8   chr8_90754396     ZBoe    T    C        0      0        2 
   8   chr8_90754396     ZGre    T    C        1      2        2 
   8   chr8_90754396     ZHar    T    C        0      0        2 
   8   chr8_90754396   Sample    T    C        0      0        2 
   8   chr8_90763525     AAsi    A    G        0      0        2 
   8   chr8_90763525     AKia    A    G        0      0        2 
   8   chr8_90763525     AOna    A    G        0      0        2 
   8   chr8_90763525     ASom    A    G        0      0        2 
   8   chr8_90763525     HCab    A    G        0      0        2 
   8   chr8_90763525     HPrz    A    G      0.5      1        2 
   8   chr8_90763525     ZBoe    A    G        0      0        2 
   8   chr8_90763525     ZGre    A    G        0      0        2 
   8   chr8_90763525     ZHar    A    G        0      0        2 
   8   chr8_90763525   Sample    A    G        1      2        2 
   8   chr8_90769402     AAsi    T    C        0      0        2 
   8   chr8_90769402     AKia    T    C        0      0        2 
   8   chr8_90769402     AOna    T    C      0.5      1        2 
   8   chr8_90769402     ASom    T    C        0      0        2 
   8   chr8_90769402     HCab    T    C        0      0        2 
   8   chr8_90769402     HPrz    T    C        0      0        2 
   8   chr8_90769402     ZBoe    T    C        0      0        2 
   8   chr8_90769402     ZGre    T    C        0      0        2 
   8   chr8_90769402     ZHar    T    C        0      0        2 
   8   chr8_90769402   Sample    T    C        0      0        2 
   8   chr8_90777695     AAsi    T    C        0      0        2 
   8   chr8_90777695     AKia    T    C        0      0        2 
   8   chr8_90777695     AOna    T    C        0      0        2 
   8   chr8_90777695     ASom    T    C        0      0        2 
   8   chr8_90777695     HCab    T    C        0      0        2 
   8   chr8_90777695     HPrz    T    C        0      0        2 
   8   chr8_90777695     ZBoe    T    C        0      0        2 
   8   chr8_90777695     ZGre    T    C        1      2        2 
   8   chr8_90777695     ZHar    T    C        0      0        2 
   8   chr8_90777695   Sample    T    C        0      0        2 
   8   chr8_90779190     AAsi    A    G        0      0        2 
   8   chr8_90779190     AKia    A    G        0      0        2 
   8   chr8_90779190     AOna    A    G        0      0        2 
   8   chr8_90779190     ASom    A    G        0      0        2 
   8   chr8_90779190     HCab    A    G        0      0        2 
   8   chr8_90779190     HPrz    A    G        0      0        2 
   8   chr8_90779190     ZBoe    A    G        0      0        2 
   8   chr8_90779190     ZGre    A    G        0      0        2 
   8   chr8_90779190     ZHar    A    G      0.5      1        2 
   8   chr8_90779190   Sample    A    G        0      0        2 
   8   chr8_90781761     AAsi    T    C        0      0        2 
   8   chr8_90781761     AKia    T    C        0      0        2 
   8   chr8_90781761     AOna    T    C        0      0        2 
   8   chr8_90781761     ASom    T    C        0      0        2 
   8   chr8_90781761     HCab    T    C        1      2        2 
   8   chr8_90781761     HPrz    T    C        1      2        2 
   8   chr8_90781761     ZBoe    T    C        0      0        2 
   8   chr8_90781761     ZGre    T    C        0      0        2 
   8   chr8_90781761     ZHar    T    C        0      0        2 
   8   chr8_90781761   Sample    T    C        1      2        2 
   8   chr8_90781839     AAsi    A    G        0      0        2 
   8   chr8_90781839     AKia    A    G        0      0        2 
   8   chr8_90781839     AOna    A    G        0      0        2 
   8   chr8_90781839     ASom    A    G        0      0        2 
   8   chr8_90781839     HCab    A    G        0      0        2 
   8   chr8_90781839     HPrz    A    G        0      0        2 
   8   chr8_90781839     ZBoe    A    G        0      0        2 
   8   chr8_90781839     ZGre    A    G        0      0        2 
   8   chr8_90781839     ZHar    A    G        1      2        2 
   8   chr8_90781839   Sample    A    G        0      0        2 
   8   chr8_90784909     AAsi    A    G      0.5      1        2 
   8   chr8_90784909     AKia    A    G        0      0        2 
   8   chr8_90784909     AOna    A    G        0      0        2 
   8   chr8_90784909     ASom    A    G        1      2        2 
   8   chr8_90784909     HCab    A    G        0      0        2 
   8   chr8_90784909     HPrz    A    G        0      0        2 
   8   chr8_90784909     ZBoe    A    G        0      0        2 
   8   chr8_90784909     ZGre    A    G        0      0        2 
   8   chr8_90784909     ZHar    A    G        0      0        2 
   8   chr8_90784909   Sample    A    G        0      0        2 
   8   chr8_90790760     AAsi    C    T        0      0        2 
   8   chr8_90790760     AKia    C    T        0      0        2 
   8   chr8_90790760     AOna    C    T        0      0        2 
   8   chr8_90790760     ASom    C    T        0      0        2 
   8   chr8_90790760     HCab    C    T        1      2        2 
   8   chr8_90790760     HPrz    C    T        1      2        2 
   8   chr8_90790760     ZBoe    C    T        0      0        2 
   8   chr8_90790760     ZGre    C    T        0      0        2 
   8   chr8_90790760     ZHar    C    T        0      0        2 
   8   chr8_90790760   Sample    C    T        1      2        2 
   8   chr8_90796377     AAsi    T    C        0      0        2 
   8   chr8_90796377     AKia    T    C        0      0        2 
   8   chr8_90796377     AOna    T    C        0      0        2 
   8   chr8_90796377     ASom    T    C        0      0        2 
   8   chr8_90796377     HCab    T    C        0      0        2 
   8   chr8_90796377     HPrz    T    C        0      0        2 
   8   chr8_90796377     ZBoe    T    C      0.5      1        2 
   8   chr8_90796377     ZGre    T    C        0      0        2 
   8   chr8_90796377     ZHar    T    C        0      0        2 
   8   chr8_90796377   Sample    T    C        1      2        2 
   8   chr8_90797850     AAsi    A    G        0      0        2 
   8   chr8_90797850     AKia    A    G        0      0        2 
   8   chr8_90797850     AOna    A    G        1      2        2 
   8   chr8_90797850     ASom    A    G        0      0        2 
   8   chr8_90797850     HCab    A    G        0      0        2 
   8   chr8_90797850     HPrz    A    G        0      0        2 
   8   chr8_90797850     ZBoe    A    G        0      0        2 
   8   chr8_90797850     ZGre    A    G        0      0        2 
   8   chr8_90797850     ZHar    A    G        0      0        2 
   8   chr8_90797850   Sample    A    G        0      0        2 
   8   chr8_90801490     AAsi    A    G        0      0        2 
   8   chr8_90801490     AKia    A    G        0      0        2 
   8   chr8_90801490     AOna    A    G        0      0        2 
   8   chr8_90801490     ASom    A    G        0      0        2 
   8   chr8_90801490     HCab    A    G        0      0        2 
   8   chr8_90801490     HPrz    A    G        0      0        2 
   8   chr8_90801490     ZBoe    A    G        0      0        2 
   8   chr8_90801490     ZGre    A    G        0      0        2 
   8   chr8_90801490     ZHar    A    G        1      2        2 
   8   chr8_90801490   Sample    A    G        0      0        2 
   8   chr8_90801584     AAsi    T    G        1      2        2 
   8   chr8_90801584     AKia    T    G        0      0        2 
   8   chr8_90801584     AOna    T    G        0      0        2 
   8   chr8_90801584     ASom    T    G        1      2        2 
   8   chr8_90801584     HCab    T    G        0      0        2 
   8   chr8_90801584     HPrz    T    G        0      0        2 
   8   chr8_90801584     ZBoe    T    G        0      0        2 
   8   chr8_90801584     ZGre    T    G        0      0        2 
   8   chr8_90801584     ZHar    T    G        0      0        2 
   8   chr8_90801584   Sample    T    G        0      0        2 
   8   chr8_90805211     AAsi    C    T        0      0        2 
   8   chr8_90805211     AKia    C    T        0      0        2 
   8   chr8_90805211     AOna    C    T        0      0        2 
   8   chr8_90805211     ASom    C    T        0      0        2 
   8   chr8_90805211     HCab    C    T        1      2        2 
   8   chr8_90805211     HPrz    C    T        1      2        2 
   8   chr8_90805211     ZBoe    C    T        0      0        2 
   8   chr8_90805211     ZGre    C    T        0      0        2 
   8   chr8_90805211     ZHar    C    T        0      0        2 
   8   chr8_90805211   Sample    C    T        1      2        2 
   8   chr8_90808619     AAsi    C    G        0      0        2 
   8   chr8_90808619     AKia    C    G        0      0        2 
   8   chr8_90808619     AOna    C    G        0      0        2 
   8   chr8_90808619     ASom    C    G        0      0        2 
   8   chr8_90808619     HCab    C    G        1      2        2 
   8   chr8_90808619     HPrz    C    G        1      2        2 
   8   chr8_90808619     ZBoe    C    G        0      0        2 
   8   chr8_90808619     ZGre    C    G        0      0        2 
   8   chr8_90808619     ZHar    C    G        0      0        2 
   8   chr8_90808619   Sample    C    G        1      2        2 
   8   chr8_90808874     AAsi    C    A        1      2        2 
   8   chr8_90808874     AKia    C    A        0      0        2 
   8   chr8_90808874     AOna    C    A        0      0        2 
   8   chr8_90808874     ASom    C    A        1      2        2 
   8   chr8_90808874     HCab    C    A        0      0        2 
   8   chr8_90808874     HPrz    C    A        0      0        2 
   8   chr8_90808874     ZBoe    C    A        0      0        2 
   8   chr8_90808874     ZGre    C    A        0      0        2 
   8   chr8_90808874     ZHar    C    A        0      0        2 
   8   chr8_90808874   Sample    C    A        0      0        2 
   8   chr8_90813218     AAsi    A    G        0      0        2 
   8   chr8_90813218     AKia    A    G        0      0        2 
   8   chr8_90813218     AOna    A    G        0      0        2 
   8   chr8_90813218     ASom    A    G        0      0        2 
   8   chr8_90813218     HCab    A    G        1      2        2 
   8   chr8_90813218     HPrz    A    G        1      2        2 
   8   chr8_90813218     ZBoe    A    G        0      0        2 
   8   chr8_90813218     ZGre    A    G        0      0        2 
   8   chr8_90813218     ZHar    A    G        0      0        2 
   8   chr8_90813218   Sample    A    G        1      2        2 
   8   chr8_90815138     AAsi    A    C        0      0        2 
   8   chr8_90815138     AKia    A    C        0      0        2 
   8   chr8_90815138     AOna    A    C      0.5      1        2 
   8   chr8_90815138     ASom    A    C        0      0        2 
   8   chr8_90815138     HCab    A    C        0      0        2 
   8   chr8_90815138     HPrz    A    C        0      0        2 
   8   chr8_90815138     ZBoe    A    C        0      0        2 
   8   chr8_90815138     ZGre    A    C        0      0        2 
   8   chr8_90815138     ZHar    A    C        0      0        2 
   8   chr8_90815138   Sample    A    C        0      0        2 
   8   chr8_90818914     AAsi    T    C        0      0        2 
   8   chr8_90818914     AKia    T    C        0      0        2 
   8   chr8_90818914     AOna    T    C      0.5      1        2 
   8   chr8_90818914     ASom    T    C        0      0        2 
   8   chr8_90818914     HCab    T    C        0      0        2 
   8   chr8_90818914     HPrz    T    C        0      0        2 
   8   chr8_90818914     ZBoe    T    C        0      0        2 
   8   chr8_90818914     ZGre    T    C        0      0        2 
   8   chr8_90818914     ZHar    T    C        0      0        2 
   8   chr8_90818914   Sample    T    C        0      0        2 
   8   chr8_90822212     AAsi    T    C        0      0        2 
   8   chr8_90822212     AKia    T    C      0.5      1        2 
   8   chr8_90822212     AOna    T    C        0      0        2 
   8   chr8_90822212     ASom    T    C        0      0        2 
   8   chr8_90822212     HCab    T    C        0      0        2 
   8   chr8_90822212     HPrz    T    C        0      0        2 
   8   chr8_90822212     ZBoe    T    C        0      0        2 
   8   chr8_90822212     ZGre    T    C        0      0        2 
   8   chr8_90822212     ZHar    T    C        0      0        2 
   8   chr8_90822212   Sample    T    C        1      2        2 
   8   chr8_90827860     AAsi    T    C        0      0        2 
   8   chr8_90827860     AKia    T    C        0      0        2 
   8   chr8_90827860     AOna    T    C        1      2        2 
   8   chr8_90827860     ASom    T    C        0      0        2 
   8   chr8_90827860     HCab    T    C        0      0        2 
   8   chr8_90827860     HPrz    T    C        0      0        2 
   8   chr8_90827860     ZBoe    T    C        0      0        2 
   8   chr8_90827860     ZGre    T    C        0      0        2 
   8   chr8_90827860     ZHar    T    C        0      0        2 
   8   chr8_90827860   Sample    T    C        0      0        2 
   8   chr8_90828939     AAsi    A    G        0      0        2 
   8   chr8_90828939     AKia    A    G      0.5      1        2 
   8   chr8_90828939     AOna    A    G        1      2        2 
   8   chr8_90828939     ASom    A    G        0      0        2 
   8   chr8_90828939     HCab    A    G        1      2        2 
   8   chr8_90828939     HPrz    A    G        1      2        2 
   8   chr8_90828939     ZBoe    A    G        0      0        2 
   8   chr8_90828939     ZGre    A    G        0      0        2 
   8   chr8_90828939     ZHar    A    G        0      0        2 
   8   chr8_90828939   Sample    A    G        1      2        2 
   8   chr8_90831803     AAsi    T    C        0      0        2 
   8   chr8_90831803     AKia    T    C        0      0        2 
   8   chr8_90831803     AOna    T    C        0      0        2 
   8   chr8_90831803     ASom    T    C        0      0        2 
   8   chr8_90831803     HCab    T    C        0      0        2 
   8   chr8_90831803     HPrz    T    C        0      0        2 
   8   chr8_90831803     ZBoe    T    C        0      0        2 
   8   chr8_90831803     ZGre    T    C        1      2        2 
   8   chr8_90831803     ZHar    T    C        0      0        2 
   8   chr8_90831803   Sample    T    C        0      0        2 
   8   chr8_90836733     AAsi    G    A      0.5      1        2 
   8   chr8_90836733     AKia    G    A        0      0        2 
   8   chr8_90836733     AOna    G    A        0      0        2 
   8   chr8_90836733     ASom    G    A        1      2        2 
   8   chr8_90836733     HCab    G    A        0      0        2 
   8   chr8_90836733     HPrz    G    A        0      0        2 
   8   chr8_90836733     ZBoe    G    A        0      0        2 
   8   chr8_90836733     ZGre    G    A        0      0        2 
   8   chr8_90836733     ZHar    G    A        0      0        2 
   8   chr8_90836733   Sample    G    A        0      0        2 
   8   chr8_90837775     AAsi    C    A        0      0        2 
   8   chr8_90837775     AKia    C    A        0      0        2 
   8   chr8_90837775     AOna    C    A        0      0        2 
   8   chr8_90837775     ASom    C    A        0      0        2 
   8   chr8_90837775     HCab    C    A        0      0        2 
   8   chr8_90837775     HPrz    C    A        0      0        2 
   8   chr8_90837775     ZBoe    C    A        0      0        2 
   8   chr8_90837775     ZGre    C    A        1      2        2 
   8   chr8_90837775     ZHar    C    A        0      0        2 
   8   chr8_90837775   Sample    C    A        0      0        2 
   8   chr8_90838312     AAsi    A    G        0      0        2 
   8   chr8_90838312     AKia    A    G      0.5      1        2 
   8   chr8_90838312     AOna    A    G        0      0        2 
   8   chr8_90838312     ASom    A    G        0      0        2 
   8   chr8_90838312     HCab    A    G        0      0        2 
   8   chr8_90838312     HPrz    A    G        0      0        2 
   8   chr8_90838312     ZBoe    A    G        0      0        2 
   8   chr8_90838312     ZGre    A    G        0      0        2 
   8   chr8_90838312     ZHar    A    G        0      0        2 
   8   chr8_90838312   Sample    A    G        0      0        2 
   8   chr8_90838487     AAsi    G    T        0      0        2 
   8   chr8_90838487     AKia    G    T        1      2        2 
   8   chr8_90838487     AOna    G    T        1      2        2 
   8   chr8_90838487     ASom    G    T        0      0        2 
   8   chr8_90838487     HCab    G    T        0      0        2 
   8   chr8_90838487     HPrz    G    T        0      0        2 
   8   chr8_90838487     ZBoe    G    T        0      0        2 
   8   chr8_90838487     ZGre    G    T        0      0        2 
   8   chr8_90838487     ZHar    G    T        0      0        2 
   8   chr8_90838487   Sample    G    T        0      0        2 
   8   chr8_90842027     AAsi    T    C        0      0        2 
   8   chr8_90842027     AKia    T    C        0      0        2 
   8   chr8_90842027     AOna    T    C        0      0        2 
   8   chr8_90842027     ASom    T    C        0      0        2 
   8   chr8_90842027     HCab    T    C        0      0        2 
   8   chr8_90842027     HPrz    T    C        0      0        2 
   8   chr8_90842027     ZBoe    T    C        0      0        2 
   8   chr8_90842027     ZGre    T    C        1      2        2 
   8   chr8_90842027     ZHar    T    C        0      0        2 
   8   chr8_90842027   Sample    T    C        0      0        2 
   8   chr8_90845376     AAsi    C    A        0      0        2 
   8   chr8_90845376     AKia    C    A        0      0        2 
   8   chr8_90845376     AOna    C    A        0      0        2 
   8   chr8_90845376     ASom    C    A        0      0        2 
   8   chr8_90845376     HCab    C    A        0      0        2 
   8   chr8_90845376     HPrz    C    A        0      0        2 
   8   chr8_90845376     ZBoe    C    A      0.5      1        2 
   8   chr8_90845376     ZGre    C    A        0      0        2 
   8   chr8_90845376     ZHar    C    A        0      0        2 
   8   chr8_90845376   Sample    C    A        0      0        2 
   8   chr8_90847869     AAsi    G    T        0      0        2 
   8   chr8_90847869     AKia    G    T        0      0        2 
   8   chr8_90847869     AOna    G    T        0      0        2 
   8   chr8_90847869     ASom    G    T        0      0        2 
   8   chr8_90847869     HCab    G    T        0      0        2 
   8   chr8_90847869     HPrz    G    T        0      0        2 
   8   chr8_90847869     ZBoe    G    T        1      2        2 
   8   chr8_90847869     ZGre    G    T        1      2        2 
   8   chr8_90847869     ZHar    G    T        1      2        2 
   8   chr8_90847869   Sample    G    T        0      0        2 
   8   chr8_90849218     AAsi    G    A        0      0        2 
   8   chr8_90849218     AKia    G    A        0      0        2 
   8   chr8_90849218     AOna    G    A        0      0        2 
   8   chr8_90849218     ASom    G    A        0      0        2 
   8   chr8_90849218     HCab    G    A        1      2        2 
   8   chr8_90849218     HPrz    G    A        1      2        2 
   8   chr8_90849218     ZBoe    G    A        0      0        2 
   8   chr8_90849218     ZGre    G    A        0      0        2 
   8   chr8_90849218     ZHar    G    A        0      0        2 
   8   chr8_90849218   Sample    G    A        1      2        2 
   8   chr8_90850699     AAsi    C    A        0      0        2 
   8   chr8_90850699     AKia    C    A        0      0        2 
   8   chr8_90850699     AOna    C    A        0      0        2 
   8   chr8_90850699     ASom    C    A        0      0        2 
   8   chr8_90850699     HCab    C    A        1      2        2 
   8   chr8_90850699     HPrz    C    A        1      2        2 
   8   chr8_90850699     ZBoe    C    A        0      0        2 
   8   chr8_90850699     ZGre    C    A        0      0        2 
   8   chr8_90850699     ZHar    C    A        0      0        2 
   8   chr8_90850699   Sample    C    A        1      2        2 
   8   chr8_90852406     AAsi    G    C        0      0        2 
   8   chr8_90852406     AKia    G    C        0      0        2 
   8   chr8_90852406     AOna    G    C        0      0        2 
   8   chr8_90852406     ASom    G    C        0      0        2 
   8   chr8_90852406     HCab    G    C        1      2        2 
   8   chr8_90852406     HPrz    G    C        1      2        2 
   8   chr8_90852406     ZBoe    G    C        0      0        2 
   8   chr8_90852406     ZGre    G    C        0      0        2 
   8   chr8_90852406     ZHar    G    C        0      0        2 
   8   chr8_90852406   Sample    G    C        1      2        2 
   8   chr8_90856704     AAsi    T    C        0      0        2 
   8   chr8_90856704     AKia    T    C        0      0        2 
   8   chr8_90856704     AOna    T    C      0.5      1        2 
   8   chr8_90856704     ASom    T    C        0      0        2 
   8   chr8_90856704     HCab    T    C        0      0        2 
   8   chr8_90856704     HPrz    T    C        0      0        2 
   8   chr8_90856704     ZBoe    T    C        0      0        2 
   8   chr8_90856704     ZGre    T    C        0      0        2 
   8   chr8_90856704     ZHar    T    C        0      0        2 
   8   chr8_90856704   Sample    T    C        0      0        2 
   8   chr8_90862854     AAsi    C    T        0      0        2 
   8   chr8_90862854     AKia    C    T        0      0        2 
   8   chr8_90862854     AOna    C    T        0      0        2 
   8   chr8_90862854     ASom    C    T        0      0        2 
   8   chr8_90862854     HCab    C    T        1      2        2 
   8   chr8_90862854     HPrz    C    T        1      2        2 
   8   chr8_90862854     ZBoe    C    T        0      0        2 
   8   chr8_90862854     ZGre    C    T        0      0        2 
   8   chr8_90862854     ZHar    C    T        0      0        2 
   8   chr8_90862854   Sample    C    T        1      2        2 
   8   chr8_90867684     AAsi    G    A        0      0        2 
   8   chr8_90867684     AKia    G    A        0      0        2 
   8   chr8_90867684     AOna    G    A        0      0        2 
   8   chr8_90867684     ASom    G    A        0      0        2 
   8   chr8_90867684     HCab    G    A        1      2        2 
   8   chr8_90867684     HPrz    G    A        1      2        2 
   8   chr8_90867684     ZBoe    G    A        0      0        2 
   8   chr8_90867684     ZGre    G    A        0      0        2 
   8   chr8_90867684     ZHar    G    A        0      0        2 
   8   chr8_90867684   Sample    G    A        0      0        2 
   8   chr8_90874556     AAsi    G    A        0      0        2 
   8   chr8_90874556     AKia    G    A        1      2        2 
   8   chr8_90874556     AOna    G    A        0      0        2 
   8   chr8_90874556     ASom    G    A        0      0        2 
   8   chr8_90874556     HCab    G    A        0      0        2 
   8   chr8_90874556     HPrz    G    A        0      0        2 
   8   chr8_90874556     ZBoe    G    A        0      0        2 
   8   chr8_90874556     ZGre    G    A        0      0        2 
   8   chr8_90874556     ZHar    G    A        0      0        2 
   8   chr8_90874556   Sample    G    A        0      0        2 
   8   chr8_90885733     AAsi    A    G        0      0        2 
   8   chr8_90885733     AKia    A    G        0      0        2 
   8   chr8_90885733     AOna    A    G        0      0        2 
   8   chr8_90885733     ASom    A    G        0      0        2 
   8   chr8_90885733     HCab    A    G        0      0        2 
   8   chr8_90885733     HPrz    A    G        0      0        2 
   8   chr8_90885733     ZBoe    A    G      0.5      1        2 
   8   chr8_90885733     ZGre    A    G        0      0        2 
   8   chr8_90885733     ZHar    A    G        0      0        2 
   8   chr8_90885733   Sample    A    G        0      0        2 
   8   chr8_90896069     AAsi    G    A        0      0        2 
   8   chr8_90896069     AKia    G    A        0      0        2 
   8   chr8_90896069     AOna    G    A        0      0        2 
   8   chr8_90896069     ASom    G    A        0      0        2 
   8   chr8_90896069     HCab    G    A        0      0        2 
   8   chr8_90896069     HPrz    G    A        0      0        2 
   8   chr8_90896069     ZBoe    G    A        0      0        2 
   8   chr8_90896069     ZGre    G    A        0      0        2 
   8   chr8_90896069     ZHar    G    A        1      2        2 
   8   chr8_90896069   Sample    G    A        0      0        2 
   8   chr8_90899935     AAsi    C    G        0      0        2 
   8   chr8_90899935     AKia    C    G        0      0        2 
   8   chr8_90899935     AOna    C    G        0      0        2 
   8   chr8_90899935     ASom    C    G        0      0        2 
   8   chr8_90899935     HCab    C    G        0      0        2 
   8   chr8_90899935     HPrz    C    G        0      0        2 
   8   chr8_90899935     ZBoe    C    G        0      0        2 
   8   chr8_90899935     ZGre    C    G        1      2        2 
   8   chr8_90899935     ZHar    C    G        0      0        2 
   8   chr8_90899935   Sample    C    G        0      0        2 
   8   chr8_90904271     AAsi    G    T        0      0        2 
   8   chr8_90904271     AKia    G    T        0      0        2 
   8   chr8_90904271     AOna    G    T        0      0        2 
   8   chr8_90904271     ASom    G    T        0      0        2 
   8   chr8_90904271     HCab    G    T        0      0        2 
   8   chr8_90904271     HPrz    G    T        0      0        2 
   8   chr8_90904271     ZBoe    G    T        0      0        2 
   8   chr8_90904271     ZGre    G    T        1      2        2 
   8   chr8_90904271     ZHar    G    T        0      0        2 
   8   chr8_90904271   Sample    G    T        0      0        2 
   8   chr8_90913074     AAsi    A    G        0      0        2 
   8   chr8_90913074     AKia    A    G        0      0        2 
   8   chr8_90913074     AOna    A    G        0      0        2 
   8   chr8_90913074     ASom    A    G        0      0        2 
   8   chr8_90913074     HCab    A    G      0.5      1        2 
   8   chr8_90913074     HPrz    A    G        0      0        2 
   8   chr8_90913074     ZBoe    A    G        0      0        2 
   8   chr8_90913074     ZGre    A    G        0      0        2 
   8   chr8_90913074     ZHar    A    G        0      0        2 
   8   chr8_90913074   Sample    A    G        0      0        2 
   8   chr8_90930707     AAsi    G    A        0      0        2 
   8   chr8_90930707     AKia    G    A        0      0        2 
   8   chr8_90930707     AOna    G    A        0      0        2 
   8   chr8_90930707     ASom    G    A        0      0        2 
   8   chr8_90930707     HCab    G    A        1      2        2 
   8   chr8_90930707     HPrz    G    A        1      2        2 
   8   chr8_90930707     ZBoe    G    A        0      0        2 
   8   chr8_90930707     ZGre    G    A        0      0        2 
   8   chr8_90930707     ZHar    G    A        0      0        2 
   8   chr8_90930707   Sample    G    A        1      2        2 
   8   chr8_90950735     AAsi    T    C        0      0        2 
   8   chr8_90950735     AKia    T    C        0      0        2 
   8   chr8_90950735     AOna    T    C        0      0        2 
   8   chr8_90950735     ASom    T    C        0      0        2 
   8   chr8_90950735     HCab    T    C        0      0        2 
   8   chr8_90950735     HPrz    T    C        0      0        2 
   8   chr8_90950735     ZBoe    T    C        0      0        2 
   8   chr8_90950735     ZGre    T    C        0      0        2 
   8   chr8_90950735     ZHar    T    C        1      2        2 
   8   chr8_90950735   Sample    T    C        0      0        2 
   8   chr8_90958946     AAsi    C    T        0      0        2 
   8   chr8_90958946     AKia    C    T        0      0        2 
   8   chr8_90958946     AOna    C    T        0      0        2 
   8   chr8_90958946     ASom    C    T        0      0        2 
   8   chr8_90958946     HCab    C    T        0      0        2 
   8   chr8_90958946     HPrz    C    T        0      0        2 
   8   chr8_90958946     ZBoe    C    T      0.5      1        2 
   8   chr8_90958946     ZGre    C    T        0      0        2 
   8   chr8_90958946     ZHar    C    T        0      0        2 
   8   chr8_90958946   Sample    C    T        0      0        2 
   8   chr8_90976529     AAsi    C    T        0      0        2 
   8   chr8_90976529     AKia    C    T        0      0        2 
   8   chr8_90976529     AOna    C    T        0      0        2 
   8   chr8_90976529     ASom    C    T        0      0        2 
   8   chr8_90976529     HCab    C    T        0      0        2 
   8   chr8_90976529     HPrz    C    T        0      0        2 
   8   chr8_90976529     ZBoe    C    T      0.5      1        2 
   8   chr8_90976529     ZGre    C    T        0      0        2 
   8   chr8_90976529     ZHar    C    T        0      0        2 
   8   chr8_90976529   Sample    C    T        0      0        2 
   8   chr8_90978421     AAsi    T    C        0      0        2 
   8   chr8_90978421     AKia    T    C        1      2        2 
   8   chr8_90978421     AOna    T    C        0      0        2 
   8   chr8_90978421     ASom    T    C        0      0        2 
   8   chr8_90978421     HCab    T    C        0      0        2 
   8   chr8_90978421     HPrz    T    C        0      0        2 
   8   chr8_90978421     ZBoe    T    C        0      0        2 
   8   chr8_90978421     ZGre    T    C        0      0        2 
   8   chr8_90978421     ZHar    T    C        0      0        2 
   8   chr8_90978421   Sample    T    C        0      0        2 
   8   chr8_90981403     AAsi    G    A        0      0        2 
   8   chr8_90981403     AKia    G    A        0      0        2 
   8   chr8_90981403     AOna    G    A        0      0        2 
   8   chr8_90981403     ASom    G    A        0      0        2 
   8   chr8_90981403     HCab    G    A        1      2        2 
   8   chr8_90981403     HPrz    G    A        1      2        2 
   8   chr8_90981403     ZBoe    G    A        0      0        2 
   8   chr8_90981403     ZGre    G    A        0      0        2 
   8   chr8_90981403     ZHar    G    A        0      0        2 
   8   chr8_90981403   Sample    G    A        0      0        2 
   8   chr8_90987843     AAsi    A    G        0      0        2 
   8   chr8_90987843     AKia    A    G        0      0        2 
   8   chr8_90987843     AOna    A    G        0      0        2 
   8   chr8_90987843     ASom    A    G        0      0        2 
   8   chr8_90987843     HCab    A    G        1      2        2 
   8   chr8_90987843     HPrz    A    G        1      2        2 
   8   chr8_90987843     ZBoe    A    G        0      0        2 
   8   chr8_90987843     ZGre    A    G        0      0        2 
   8   chr8_90987843     ZHar    A    G        0      0        2 
   8   chr8_90987843   Sample    A    G        1      2        2 
   8   chr8_90991934     AAsi    G    C        0      0        2 
   8   chr8_90991934     AKia    G    C        0      0        2 
   8   chr8_90991934     AOna    G    C        0      0        2 
   8   chr8_90991934     ASom    G    C        0      0        2 
   8   chr8_90991934     HCab    G    C        0      0        2 
   8   chr8_90991934     HPrz    G    C        0      0        2 
   8   chr8_90991934     ZBoe    G    C      0.5      1        2 
   8   chr8_90991934     ZGre    G    C        0      0        2 
   8   chr8_90991934     ZHar    G    C        0      0        2 
   8   chr8_90991934   Sample    G    C        0      0        2 
   8   chr8_90992316     AAsi    C    T        0      0        2 
   8   chr8_90992316     AKia    C    T        0      0        2 
   8   chr8_90992316     AOna    C    T        0      0        2 
   8   chr8_90992316     ASom    C    T        0      0        2 
   8   chr8_90992316     HCab    C    T        1      2        2 
   8   chr8_90992316     HPrz    C    T        1      2        2 
   8   chr8_90992316     ZBoe    C    T        0      0        2 
   8   chr8_90992316     ZGre    C    T        0      0        2 
   8   chr8_90992316     ZHar    C    T        0      0        2 
   8   chr8_90992316   Sample    C    T        1      2        2 
   8   chr8_90998426     AAsi    A    G        0      0        2 
   8   chr8_90998426     AKia    A    G        0      0        2 
   8   chr8_90998426     AOna    A    G        0      0        2 
   8   chr8_90998426     ASom    A    G        0      0        2 
   8   chr8_90998426     HCab    A    G        0      0        2 
   8   chr8_90998426     HPrz    A    G        0      0        2 
   8   chr8_90998426     ZBoe    A    G        0      0        2 
   8   chr8_90998426     ZGre    A    G        1      2        2 
   8   chr8_90998426     ZHar    A    G        0      0        2 
   8   chr8_90998426   Sample    A    G        0      0        2 
   8   chr8_90999185     AAsi    T    C        0      0        2 
   8   chr8_90999185     AKia    T    C        0      0        2 
   8   chr8_90999185     AOna    T    C        0      0        2 
   8   chr8_90999185     ASom    T    C        0      0        2 
   8   chr8_90999185     HCab    T    C      0.5      1        2 
   8   chr8_90999185     HPrz    T    C        1      2        2 
   8   chr8_90999185     ZBoe    T    C        0      0        2 
   8   chr8_90999185     ZGre    T    C        0      0        2 
   8   chr8_90999185     ZHar    T    C        0      0        2 
   8   chr8_90999185   Sample    T    C        0      0        2 
   8   chr8_91002934     AAsi    C    G        0      0        2 
   8   chr8_91002934     AKia    C    G        1      2        2 
   8   chr8_91002934     AOna    C    G        1      2        2 
   8   chr8_91002934     ASom    C    G        0      0        2 
   8   chr8_91002934     HCab    C    G        0      0        2 
   8   chr8_91002934     HPrz    C    G        0      0        2 
   8   chr8_91002934     ZBoe    C    G        0      0        2 
   8   chr8_91002934     ZGre    C    G        0      0        2 
   8   chr8_91002934     ZHar    C    G        0      0        2 
   8   chr8_91002934   Sample    C    G        0      0        2 
   8   chr8_91003138     AAsi    T    C        0      0        2 
   8   chr8_91003138     AKia    T    C        0      0        2 
   8   chr8_91003138     AOna    T    C        0      0        2 
   8   chr8_91003138     ASom    T    C        0      0        2 
   8   chr8_91003138     HCab    T    C        0      0        2 
   8   chr8_91003138     HPrz    T    C        0      0        2 
   8   chr8_91003138     ZBoe    T    C        0      0        2 
   8   chr8_91003138     ZGre    T    C        0      0        2 
   8   chr8_91003138     ZHar    T    C        1      2        2 
   8   chr8_91003138   Sample    T    C        0      0        2 
   8   chr8_91003993     AAsi    G    A        1      2        2 
   8   chr8_91003993     AKia    G    A        0      0        2 
   8   chr8_91003993     AOna    G    A        0      0        2 
   8   chr8_91003993     ASom    G    A        0      0        2 
   8   chr8_91003993     HCab    G    A        0      0        2 
   8   chr8_91003993     HPrz    G    A        0      0        2 
   8   chr8_91003993     ZBoe    G    A        0      0        2 
   8   chr8_91003993     ZGre    G    A        0      0        2 
   8   chr8_91003993     ZHar    G    A        0      0        2 
   8   chr8_91003993   Sample    G    A        0      0        2 
   8   chr8_91004990     AAsi    A    C        0      0        2 
   8   chr8_91004990     AKia    A    C        0      0        2 
   8   chr8_91004990     AOna    A    C        0      0        2 
   8   chr8_91004990     ASom    A    C        0      0        2 
   8   chr8_91004990     HCab    A    C        0      0        2 
   8   chr8_91004990     HPrz    A    C        0      0        2 
   8   chr8_91004990     ZBoe    A    C        0      0        2 
   8   chr8_91004990     ZGre    A    C        0      0        2 
   8   chr8_91004990     ZHar    A    C        1      2        2 
   8   chr8_91004990   Sample    A    C        0      0        2 
   8   chr8_91004999     AAsi    A    G        0      0        2 
   8   chr8_91004999     AKia    A    G        0      0        2 
   8   chr8_91004999     AOna    A    G        0      0        2 
   8   chr8_91004999     ASom    A    G        0      0        2 
   8   chr8_91004999     HCab    A    G        0      0        2 
   8   chr8_91004999     HPrz    A    G        0      0        2 
   8   chr8_91004999     ZBoe    A    G      0.5      1        2 
   8   chr8_91004999     ZGre    A    G        0      0        2 
   8   chr8_91004999     ZHar    A    G        0      0        2 
   8   chr8_91004999   Sample    A    G        0      0        2 
   8   chr8_91011772     AAsi    T    C        0      0        2 
   8   chr8_91011772     AKia    T    C        0      0        2 
   8   chr8_91011772     AOna    T    C        0      0        2 
   8   chr8_91011772     ASom    T    C        0      0        2 
   8   chr8_91011772     HCab    T    C        1      2        2 
   8   chr8_91011772     HPrz    T    C        1      2        2 
   8   chr8_91011772     ZBoe    T    C        0      0        2 
   8   chr8_91011772     ZGre    T    C        0      0        2 
   8   chr8_91011772     ZHar    T    C        0      0        2 
   8   chr8_91011772   Sample    T    C        1      2        2 
   8   chr8_91012234     AAsi    T    C        0      0        2 
   8   chr8_91012234     AKia    T    C        0      0        2 
   8   chr8_91012234     AOna    T    C        0      0        2 
   8   chr8_91012234     ASom    T    C        0      0        2 
   8   chr8_91012234     HCab    T    C        1      2        2 
   8   chr8_91012234     HPrz    T    C        1      2        2 
   8   chr8_91012234     ZBoe    T    C        0      0        2 
   8   chr8_91012234     ZGre    T    C        0      0        2 
   8   chr8_91012234     ZHar    T    C        0      0        2 
   8   chr8_91012234   Sample    T    C        1      2        2 
   8   chr8_91013955     AAsi    T    C        0      0        2 
   8   chr8_91013955     AKia    T    C        0      0        2 
   8   chr8_91013955     AOna    T    C        0      0        2 
   8   chr8_91013955     ASom    T    C        0      0        2 
   8   chr8_91013955     HCab    T    C        0      0        2 
   8   chr8_91013955     HPrz    T    C        0      0        2 
   8   chr8_91013955     ZBoe    T    C        0      0        2 
   8   chr8_91013955     ZGre    T    C        0      0        2 
   8   chr8_91013955     ZHar    T    C        1      2        2 
   8   chr8_91013955   Sample    T    C        0      0        2 
   8   chr8_91016314     AAsi    T    G        0      0        2 
   8   chr8_91016314     AKia    T    G        0      0        2 
   8   chr8_91016314     AOna    T    G        0      0        2 
   8   chr8_91016314     ASom    T    G        0      0        2 
   8   chr8_91016314     HCab    T    G        1      2        2 
   8   chr8_91016314     HPrz    T    G        1      2        2 
   8   chr8_91016314     ZBoe    T    G        0      0        2 
   8   chr8_91016314     ZGre    T    G        0      0        2 
   8   chr8_91016314     ZHar    T    G        0      0        2 
   8   chr8_91016314   Sample    T    G        1      2        2 
   8   chr8_91016629     AAsi    T    C        0      0        2 
   8   chr8_91016629     AKia    T    C        0      0        2 
   8   chr8_91016629     AOna    T    C        0      0        2 
   8   chr8_91016629     ASom    T    C        0      0        2 
   8   chr8_91016629     HCab    T    C      0.5      1        2 
   8   chr8_91016629     HPrz    T    C        1      2        2 
   8   chr8_91016629     ZBoe    T    C        0      0        2 
   8   chr8_91016629     ZGre    T    C        0      0        2 
   8   chr8_91016629     ZHar    T    C        0      0        2 
   8   chr8_91016629   Sample    T    C        1      2        2 
   8   chr8_91019406     AAsi    G    A        0      0        2 
   8   chr8_91019406     AKia    G    A        0      0        2 
   8   chr8_91019406     AOna    G    A        0      0        2 
   8   chr8_91019406     ASom    G    A        0      0        2 
   8   chr8_91019406     HCab    G    A        1      2        2 
   8   chr8_91019406     HPrz    G    A        1      2        2 
   8   chr8_91019406     ZBoe    G    A        0      0        2 
   8   chr8_91019406     ZGre    G    A        0      0        2 
   8   chr8_91019406     ZHar    G    A        0      0        2 
   8   chr8_91019406   Sample    G    A        1      2        2 
   8   chr8_91022203     AAsi    G    C        0      0        2 
   8   chr8_91022203     AKia    G    C        1      2        2 
   8   chr8_91022203     AOna    G    C      0.5      1        2 
   8   chr8_91022203     ASom    G    C        0      0        2 
   8   chr8_91022203     HCab    G    C        0      0        2 
   8   chr8_91022203     HPrz    G    C        0      0        2 
   8   chr8_91022203     ZBoe    G    C        0      0        2 
   8   chr8_91022203     ZGre    G    C        0      0        2 
   8   chr8_91022203     ZHar    G    C        0      0        2 
   8   chr8_91022203   Sample    G    C        0      0        2 
   8   chr8_91025304     AAsi    C    T        0      0        2 
   8   chr8_91025304     AKia    C    T        0      0        2 
   8   chr8_91025304     AOna    C    T        0      0        2 
   8   chr8_91025304     ASom    C    T        0      0        2 
   8   chr8_91025304     HCab    C    T        1      2        2 
   8   chr8_91025304     HPrz    C    T        1      2        2 
   8   chr8_91025304     ZBoe    C    T        0      0        2 
   8   chr8_91025304     ZGre    C    T        0      0        2 
   8   chr8_91025304     ZHar    C    T        0      0        2 
   8   chr8_91025304   Sample    C    T        1      2        2 
   8   chr8_91028322     AAsi    T    C        0      0        2 
   8   chr8_91028322     AKia    T    C        0      0        2 
   8   chr8_91028322     AOna    T    C        0      0        2 
   8   chr8_91028322     ASom    T    C        0      0        2 
   8   chr8_91028322     HCab    T    C        0      0        2 
   8   chr8_91028322     HPrz    T    C        0      0        2 
   8   chr8_91028322     ZBoe    T    C        1      2        2 
   8   chr8_91028322     ZGre    T    C        0      0        2 
   8   chr8_91028322     ZHar    T    C        0      0        2 
   8   chr8_91028322   Sample    T    C        0      0        2 
   8   chr8_91029211     AAsi    T    G        0      0        2 
   8   chr8_91029211     AKia    T    G        0      0        2 
   8   chr8_91029211     AOna    T    G      0.5      1        2 
   8   chr8_91029211     ASom    T    G        0      0        2 
   8   chr8_91029211     HCab    T    G        0      0        2 
   8   chr8_91029211     HPrz    T    G        0      0        2 
   8   chr8_91029211     ZBoe    T    G        0      0        2 
   8   chr8_91029211     ZGre    T    G        0      0        2 
   8   chr8_91029211     ZHar    T    G        0      0        2 
   8   chr8_91029211   Sample    T    G        0      0        2 
   8   chr8_91032623     AAsi    A    G        0      0        2 
   8   chr8_91032623     AKia    A    G        0      0        2 
   8   chr8_91032623     AOna    A    G        0      0        2 
   8   chr8_91032623     ASom    A    G        0      0        2 
   8   chr8_91032623     HCab    A    G        1      2        2 
   8   chr8_91032623     HPrz    A    G        1      2        2 
   8   chr8_91032623     ZBoe    A    G        0      0        2 
   8   chr8_91032623     ZGre    A    G        0      0        2 
   8   chr8_91032623     ZHar    A    G        0      0        2 
   8   chr8_91032623   Sample    A    G        1      2        2 
   8   chr8_91035657     AAsi    T    C        0      0        2 
   8   chr8_91035657     AKia    T    C        1      2        2 
   8   chr8_91035657     AOna    T    C        1      2        2 
   8   chr8_91035657     ASom    T    C        0      0        2 
   8   chr8_91035657     HCab    T    C        0      0        2 
   8   chr8_91035657     HPrz    T    C        0      0        2 
   8   chr8_91035657     ZBoe    T    C        0      0        2 
   8   chr8_91035657     ZGre    T    C        0      0        2 
   8   chr8_91035657     ZHar    T    C        0      0        2 
   8   chr8_91035657   Sample    T    C        0      0        2 
   8   chr8_91037663     AAsi    T    C        1      2        2 
   8   chr8_91037663     AKia    T    C        0      0        2 
   8   chr8_91037663     AOna    T    C        0      0        2 
   8   chr8_91037663     ASom    T    C        1      2        2 
   8   chr8_91037663     HCab    T    C        0      0        2 
   8   chr8_91037663     HPrz    T    C        0      0        2 
   8   chr8_91037663     ZBoe    T    C        0      0        2 
   8   chr8_91037663     ZGre    T    C        0      0        2 
   8   chr8_91037663     ZHar    T    C        0      0        2 
   8   chr8_91037663   Sample    T    C        0      0        2 
   8   chr8_91046113     AAsi    G    A        0      0        2 
   8   chr8_91046113     AKia    G    A        0      0        2 
   8   chr8_91046113     AOna    G    A        0      0        2 
   8   chr8_91046113     ASom    G    A        0      0        2 
   8   chr8_91046113     HCab    G    A        1      2        2 
   8   chr8_91046113     HPrz    G    A        1      2        2 
   8   chr8_91046113     ZBoe    G    A        0      0        2 
   8   chr8_91046113     ZGre    G    A        0      0        2 
   8   chr8_91046113     ZHar    G    A        0      0        2 
   8   chr8_91046113   Sample    G    A        1      2        2 
   8   chr8_91047767     AAsi    G    C        0      0        2 
   8   chr8_91047767     AKia    G    C        0      0        2 
   8   chr8_91047767     AOna    G    C        0      0        2 
   8   chr8_91047767     ASom    G    C        0      0        2 
   8   chr8_91047767     HCab    G    C        0      0        2 
   8   chr8_91047767     HPrz    G    C        0      0        2 
   8   chr8_91047767     ZBoe    G    C      0.5      1        2 
   8   chr8_91047767     ZGre    G    C        0      0        2 
   8   chr8_91047767     ZHar    G    C        0      0        2 
   8   chr8_91047767   Sample    G    C        0      0        2 
   8   chr8_91049786     AAsi    G    A        0      0        2 
   8   chr8_91049786     AKia    G    A        0      0        2 
   8   chr8_91049786     AOna    G    A        0      0        2 
   8   chr8_91049786     ASom    G    A        0      0        2 
   8   chr8_91049786     HCab    G    A        1      2        2 
   8   chr8_91049786     HPrz    G    A        1      2        2 
   8   chr8_91049786     ZBoe    G    A        0      0        2 
   8   chr8_91049786     ZGre    G    A        0      0        2 
   8   chr8_91049786     ZHar    G    A        0      0        2 
   8   chr8_91049786   Sample    G    A        1      2        2 
   8   chr8_91049870     AAsi    C    G        0      0        2 
   8   chr8_91049870     AKia    C    G        0      0        2 
   8   chr8_91049870     AOna    C    G        0      0        2 
   8   chr8_91049870     ASom    C    G        0      0        2 
   8   chr8_91049870     HCab    C    G        1      2        2 
   8   chr8_91049870     HPrz    C    G        1      2        2 
   8   chr8_91049870     ZBoe    C    G        0      0        2 
   8   chr8_91049870     ZGre    C    G        0      0        2 
   8   chr8_91049870     ZHar    C    G        0      0        2 
   8   chr8_91049870   Sample    C    G        1      2        2 
   8   chr8_91051571     AAsi    T    C        0      0        2 
   8   chr8_91051571     AKia    T    C        0      0        2 
   8   chr8_91051571     AOna    T    C        0      0        2 
   8   chr8_91051571     ASom    T    C        0      0        2 
   8   chr8_91051571     HCab    T    C        0      0        2 
   8   chr8_91051571     HPrz    T    C        0      0        2 
   8   chr8_91051571     ZBoe    T    C        0      0        2 
   8   chr8_91051571     ZGre    T    C        1      2        2 
   8   chr8_91051571     ZHar    T    C        0      0        2 
   8   chr8_91051571   Sample    T    C        0      0        2 
   8   chr8_91052568     AAsi    T    G        0      0        2 
   8   chr8_91052568     AKia    T    G        0      0        2 
   8   chr8_91052568     AOna    T    G        0      0        2 
   8   chr8_91052568     ASom    T    G        0      0        2 
   8   chr8_91052568     HCab    T    G        1      2        2 
   8   chr8_91052568     HPrz    T    G        1      2        2 
   8   chr8_91052568     ZBoe    T    G        0      0        2 
   8   chr8_91052568     ZGre    T    G        0      0        2 
   8   chr8_91052568     ZHar    T    G        0      0        2 
   8   chr8_91052568   Sample    T    G        1      2        2 
   8   chr8_91056495     AAsi    G    A        0      0        2 
   8   chr8_91056495     AKia    G    A        0      0        2 
   8   chr8_91056495     AOna    G    A        1      2        2 
   8   chr8_91056495     ASom    G    A        0      0        2 
   8   chr8_91056495     HCab    G    A        0      0        2 
   8   chr8_91056495     HPrz    G    A        0      0        2 
   8   chr8_91056495     ZBoe    G    A        0      0        2 
   8   chr8_91056495     ZGre    G    A        0      0        2 
   8   chr8_91056495     ZHar    G    A        0      0        2 
   8   chr8_91056495   Sample    G    A        0      0        2 
   8   chr8_91057606     AAsi    A    C        0      0        2 
   8   chr8_91057606     AKia    A    C        0      0        2 
   8   chr8_91057606     AOna    A    C        0      0        2 
   8   chr8_91057606     ASom    A    C        1      2        2 
   8   chr8_91057606     HCab    A    C        0      0        2 
   8   chr8_91057606     HPrz    A    C        0      0        2 
   8   chr8_91057606     ZBoe    A    C        0      0        2 
   8   chr8_91057606     ZGre    A    C        0      0        2 
   8   chr8_91057606     ZHar    A    C        0      0        2 
   8   chr8_91057606   Sample    A    C        0      0        2 
   8   chr8_91057919     AAsi    A    C        0      0        2 
   8   chr8_91057919     AKia    A    C        0      0        2 
   8   chr8_91057919     AOna    A    C        0      0        2 
   8   chr8_91057919     ASom    A    C        0      0        2 
   8   chr8_91057919     HCab    A    C        1      2        2 
   8   chr8_91057919     HPrz    A    C        0      0        2 
   8   chr8_91057919     ZBoe    A    C        0      0        2 
   8   chr8_91057919     ZGre    A    C        0      0        2 
   8   chr8_91057919     ZHar    A    C        0      0        2 
   8   chr8_91057919   Sample    A    C        1      2        2 
   8   chr8_91062651     AAsi    A    G        1      2        2 
   8   chr8_91062651     AKia    A    G        0      0        2 
   8   chr8_91062651     AOna    A    G        0      0        2 
   8   chr8_91062651     ASom    A    G        1      2        2 
   8   chr8_91062651     HCab    A    G        0      0        2 
   8   chr8_91062651     HPrz    A    G        0      0        2 
   8   chr8_91062651     ZBoe    A    G        0      0        2 
   8   chr8_91062651     ZGre    A    G        0      0        2 
   8   chr8_91062651     ZHar    A    G        0      0        2 
   8   chr8_91062651   Sample    A    G        0      0        2 
   8   chr8_91065886     AAsi    C    T        0      0        2 
   8   chr8_91065886     AKia    C    T        1      2        2 
   8   chr8_91065886     AOna    C    T        1      2        2 
   8   chr8_91065886     ASom    C    T        0      0        2 
   8   chr8_91065886     HCab    C    T        0      0        2 
   8   chr8_91065886     HPrz    C    T        0      0        2 
   8   chr8_91065886     ZBoe    C    T        0      0        2 
   8   chr8_91065886     ZGre    C    T        0      0        2 
   8   chr8_91065886     ZHar    C    T        0      0        2 
   8   chr8_91065886   Sample    C    T        0      0        2 
   8   chr8_91070836     AAsi    G    A        0      0        2 
   8   chr8_91070836     AKia    G    A        0      0        2 
   8   chr8_91070836     AOna    G    A        0      0        2 
   8   chr8_91070836     ASom    G    A        0      0        2 
   8   chr8_91070836     HCab    G    A        0      0        2 
   8   chr8_91070836     HPrz    G    A        0      0        2 
   8   chr8_91070836     ZBoe    G    A      0.5      1        2 
   8   chr8_91070836     ZGre    G    A        0      0        2 
   8   chr8_91070836     ZHar    G    A        0      0        2 
   8   chr8_91070836   Sample    G    A        0      0        2 
   8   chr8_91074581     AAsi    T    G        0      0        2 
   8   chr8_91074581     AKia    T    G        0      0        2 
   8   chr8_91074581     AOna    T    G        0      0        2 
   8   chr8_91074581     ASom    T    G        0      0        2 
   8   chr8_91074581     HCab    T    G        0      0        2 
   8   chr8_91074581     HPrz    T    G        0      0        2 
   8   chr8_91074581     ZBoe    T    G      0.5      1        2 
   8   chr8_91074581     ZGre    T    G        0      0        2 
   8   chr8_91074581     ZHar    T    G        0      0        2 
   8   chr8_91074581   Sample    T    G        0      0        2 
   8   chr8_91080046     AAsi    C    T        0      0        2 
   8   chr8_91080046     AKia    C    T        0      0        2 
   8   chr8_91080046     AOna    C    T        0      0        2 
   8   chr8_91080046     ASom    C    T        0      0        2 
   8   chr8_91080046     HCab    C    T        0      0        2 
   8   chr8_91080046     HPrz    C    T        0      0        2 
   8   chr8_91080046     ZBoe    C    T        1      2        2 
   8   chr8_91080046     ZGre    C    T        1      2        2 
   8   chr8_91080046     ZHar    C    T        1      2        2 
   8   chr8_91080046   Sample    C    T        0      0        2 
   8   chr8_91080430     AAsi    T    C      0.5      1        2 
   8   chr8_91080430     AKia    T    C        0      0        2 
   8   chr8_91080430     AOna    T    C        0      0        2 
   8   chr8_91080430     ASom    T    C        0      0        2 
   8   chr8_91080430     HCab    T    C        0      0        2 
   8   chr8_91080430     HPrz    T    C        0      0        2 
   8   chr8_91080430     ZBoe    T    C        0      0        2 
   8   chr8_91080430     ZGre    T    C        0      0        2 
   8   chr8_91080430     ZHar    T    C        0      0        2 
   8   chr8_91080430   Sample    T    C        0      0        2 
   8   chr8_91081251     AAsi    C    T        0      0        2 
   8   chr8_91081251     AKia    C    T        0      0        2 
   8   chr8_91081251     AOna    C    T      0.5      1        2 
   8   chr8_91081251     ASom    C    T        0      0        2 
   8   chr8_91081251     HCab    C    T        0      0        2 
   8   chr8_91081251     HPrz    C    T        0      0        2 
   8   chr8_91081251     ZBoe    C    T        0      0        2 
   8   chr8_91081251     ZGre    C    T        0      0        2 
   8   chr8_91081251     ZHar    C    T        0      0        2 
   8   chr8_91081251   Sample    C    T        0      0        2 
   8   chr8_91084772     AAsi    T    C        0      0        2 
   8   chr8_91084772     AKia    T    C      0.5      1        2 
   8   chr8_91084772     AOna    T    C      0.5      1        2 
   8   chr8_91084772     ASom    T    C        0      0        2 
   8   chr8_91084772     HCab    T    C        0      0        2 
   8   chr8_91084772     HPrz    T    C        0      0        2 
   8   chr8_91084772     ZBoe    T    C        1      2        2 
   8   chr8_91084772     ZGre    T    C        0      0        2 
   8   chr8_91084772     ZHar    T    C        1      2        2 
   8   chr8_91084772   Sample    T    C        0      0        2 
   8   chr8_91087147     AAsi    T    C        0      0        2 
   8   chr8_91087147     AKia    T    C        0      0        2 
   8   chr8_91087147     AOna    T    C        0      0        2 
   8   chr8_91087147     ASom    T    C        0      0        2 
   8   chr8_91087147     HCab    T    C        1      2        2 
   8   chr8_91087147     HPrz    T    C        1      2        2 
   8   chr8_91087147     ZBoe    T    C        0      0        2 
   8   chr8_91087147     ZGre    T    C        0      0        2 
   8   chr8_91087147     ZHar    T    C        0      0        2 
   8   chr8_91087147   Sample    T    C        1      2        2 
   8   chr8_91088321     AAsi    T    C        0      0        2 
   8   chr8_91088321     AKia    T    C        0      0        2 
   8   chr8_91088321     AOna    T    C        0      0        2 
   8   chr8_91088321     ASom    T    C        0      0        2 
   8   chr8_91088321     HCab    T    C        1      2        2 
   8   chr8_91088321     HPrz    T    C        1      2        2 
   8   chr8_91088321     ZBoe    T    C        0      0        2 
   8   chr8_91088321     ZGre    T    C        0      0        2 
   8   chr8_91088321     ZHar    T    C        0      0        2 
   8   chr8_91088321   Sample    T    C        1      2        2 
   8   chr8_91090915     AAsi    A    C        0      0        2 
   8   chr8_91090915     AKia    A    C        0      0        2 
   8   chr8_91090915     AOna    A    C        0      0        2 
   8   chr8_91090915     ASom    A    C        0      0        2 
   8   chr8_91090915     HCab    A    C        1      2        2 
   8   chr8_91090915     HPrz    A    C        1      2        2 
   8   chr8_91090915     ZBoe    A    C        0      0        2 
   8   chr8_91090915     ZGre    A    C        0      0        2 
   8   chr8_91090915     ZHar    A    C        0      0        2 
   8   chr8_91090915   Sample    A    C        1      2        2 
   8   chr8_91094303     AAsi    A    G        1      2        2 
   8   chr8_91094303     AKia    A    G        0      0        2 
   8   chr8_91094303     AOna    A    G        0      0        2 
   8   chr8_91094303     ASom    A    G        1      2        2 
   8   chr8_91094303     HCab    A    G        0      0        2 
   8   chr8_91094303     HPrz    A    G        0      0        2 
   8   chr8_91094303     ZBoe    A    G        0      0        2 
   8   chr8_91094303     ZGre    A    G        0      0        2 
   8   chr8_91094303     ZHar    A    G        0      0        2 
   8   chr8_91094303   Sample    A    G        0      0        2 
   8   chr8_91094906     AAsi    C    G        0      0        2 
   8   chr8_91094906     AKia    C    G        0      0        2 
   8   chr8_91094906     AOna    C    G        0      0        2 
   8   chr8_91094906     ASom    C    G        0      0        2 
   8   chr8_91094906     HCab    C    G        0      0        2 
   8   chr8_91094906     HPrz    C    G        0      0        2 
   8   chr8_91094906     ZBoe    C    G      0.5      1        2 
   8   chr8_91094906     ZGre    C    G        0      0        2 
   8   chr8_91094906     ZHar    C    G        0      0        2 
   8   chr8_91094906   Sample    C    G        0      0        2 
   8   chr8_91099135     AAsi    A    G        1      2        2 
   8   chr8_91099135     AKia    A    G        0      0        2 
   8   chr8_91099135     AOna    A    G        0      0        2 
   8   chr8_91099135     ASom    A    G        1      2        2 
   8   chr8_91099135     HCab    A    G        0      0        2 
   8   chr8_91099135     HPrz    A    G        0      0        2 
   8   chr8_91099135     ZBoe    A    G        0      0        2 
   8   chr8_91099135     ZGre    A    G        0      0        2 
   8   chr8_91099135     ZHar    A    G        0      0        2 
   8   chr8_91099135   Sample    A    G        0      0        2 
   8   chr8_91099916     AAsi    C    G        0      0        2 
   8   chr8_91099916     AKia    C    G        0      0        2 
   8   chr8_91099916     AOna    C    G        0      0        2 
   8   chr8_91099916     ASom    C    G        0      0        2 
   8   chr8_91099916     HCab    C    G        1      2        2 
   8   chr8_91099916     HPrz    C    G        1      2        2 
   8   chr8_91099916     ZBoe    C    G        0      0        2 
   8   chr8_91099916     ZGre    C    G        0      0        2 
   8   chr8_91099916     ZHar    C    G        0      0        2 
   8   chr8_91099916   Sample    C    G        1      2        2 
   8   chr8_91100404     AAsi    T    C        0      0        2 
   8   chr8_91100404     AKia    T    C        0      0        2 
   8   chr8_91100404     AOna    T    C        0      0        2 
   8   chr8_91100404     ASom    T    C        0      0        2 
   8   chr8_91100404     HCab    T    C        1      2        2 
   8   chr8_91100404     HPrz    T    C        1      2        2 
   8   chr8_91100404     ZBoe    T    C        0      0        2 
   8   chr8_91100404     ZGre    T    C        0      0        2 
   8   chr8_91100404     ZHar    T    C        0      0        2 
   8   chr8_91100404   Sample    T    C        1      2        2 
   8   chr8_91100442     AAsi    T    G        0      0        2 
   8   chr8_91100442     AKia    T    G      0.5      1        2 
   8   chr8_91100442     AOna    T    G        0      0        2 
   8   chr8_91100442     ASom    T    G        0      0        2 
   8   chr8_91100442     HCab    T    G        0      0        2 
   8   chr8_91100442     HPrz    T    G        0      0        2 
   8   chr8_91100442     ZBoe    T    G        0      0        2 
   8   chr8_91100442     ZGre    T    G        0      0        2 
   8   chr8_91100442     ZHar    T    G        0      0        2 
   8   chr8_91100442   Sample    T    G        0      0        2 
   8   chr8_91103263     AAsi    T    C        0      0        2 
   8   chr8_91103263     AKia    T    C        0      0        2 
   8   chr8_91103263     AOna    T    C        0      0        2 
   8   chr8_91103263     ASom    T    C        0      0        2 
   8   chr8_91103263     HCab    T    C        0      0        2 
   8   chr8_91103263     HPrz    T    C        0      0        2 
   8   chr8_91103263     ZBoe    T    C        1      2        2 
   8   chr8_91103263     ZGre    T    C        0      0        2 
   8   chr8_91103263     ZHar    T    C        0      0        2 
   8   chr8_91103263   Sample    T    C        0      0        2 
   8   chr8_91103957     AAsi    A    G        0      0        2 
   8   chr8_91103957     AKia    A    G        0      0        2 
   8   chr8_91103957     AOna    A    G        0      0        2 
   8   chr8_91103957     ASom    A    G        0      0        2 
   8   chr8_91103957     HCab    A    G        0      0        2 
   8   chr8_91103957     HPrz    A    G        0      0        2 
   8   chr8_91103957     ZBoe    A    G        0      0        2 
   8   chr8_91103957     ZGre    A    G        0      0        2 
   8   chr8_91103957     ZHar    A    G        1      2        2 
   8   chr8_91103957   Sample    A    G        0      0        2 
   8   chr8_91105461     AAsi    A    C      0.5      1        2 
   8   chr8_91105461     AKia    A    C        0      0        2 
   8   chr8_91105461     AOna    A    C        0      0        2 
   8   chr8_91105461     ASom    A    C        0      0        2 
   8   chr8_91105461     HCab    A    C        0      0        2 
   8   chr8_91105461     HPrz    A    C        0      0        2 
   8   chr8_91105461     ZBoe    A    C        0      0        2 
   8   chr8_91105461     ZGre    A    C        0      0        2 
   8   chr8_91105461     ZHar    A    C        0      0        2 
   8   chr8_91105461   Sample    A    C        0      0        2 
   8   chr8_91112371     AAsi    C    T        0      0        2 
   8   chr8_91112371     AKia    C    T        0      0        2 
   8   chr8_91112371     AOna    C    T        0      0        2 
   8   chr8_91112371     ASom    C    T        0      0        2 
   8   chr8_91112371     HCab    C    T        1      2        2 
   8   chr8_91112371     HPrz    C    T        1      2        2 
   8   chr8_91112371     ZBoe    C    T        0      0        2 
   8   chr8_91112371     ZGre    C    T        0      0        2 
   8   chr8_91112371     ZHar    C    T        0      0        2 
   8   chr8_91112371   Sample    C    T        1      2        2 
   8   chr8_91116375     AAsi    G    A        0      0        2 
   8   chr8_91116375     AKia    G    A        0      0        2 
   8   chr8_91116375     AOna    G    A        0      0        2 
   8   chr8_91116375     ASom    G    A        0      0        2 
   8   chr8_91116375     HCab    G    A        1      2        2 
   8   chr8_91116375     HPrz    G    A        1      2        2 
   8   chr8_91116375     ZBoe    G    A        0      0        2 
   8   chr8_91116375     ZGre    G    A        0      0        2 
   8   chr8_91116375     ZHar    G    A        0      0        2 
   8   chr8_91116375   Sample    G    A        1      2        2 
   8   chr8_91118219     AAsi    T    C        0      0        2 
   8   chr8_91118219     AKia    T    C        0      0        2 
   8   chr8_91118219     AOna    T    C        0      0        2 
   8   chr8_91118219     ASom    T    C        0      0        2 
   8   chr8_91118219     HCab    T    C        0      0        2 
   8   chr8_91118219     HPrz    T    C      0.5      1        2 
   8   chr8_91118219     ZBoe    T    C        0      0        2 
   8   chr8_91118219     ZGre    T    C        0      0        2 
   8   chr8_91118219     ZHar    T    C        0      0        2 
   8   chr8_91118219   Sample    T    C        0      0        2 
   8   chr8_91120828     AAsi    C    T        0      0        2 
   8   chr8_91120828     AKia    C    T        0      0        2 
   8   chr8_91120828     AOna    C    T        0      0        2 
   8   chr8_91120828     ASom    C    T        0      0        2 
   8   chr8_91120828     HCab    C    T        0      0        2 
   8   chr8_91120828     HPrz    C    T      0.5      1        2 
   8   chr8_91120828     ZBoe    C    T        0      0        2 
   8   chr8_91120828     ZGre    C    T        0      0        2 
   8   chr8_91120828     ZHar    C    T        0      0        2 
   8   chr8_91120828   Sample    C    T        0      0        2 
   8   chr8_91121588     AAsi    T    C        0      0        2 
   8   chr8_91121588     AKia    T    C        0      0        2 
   8   chr8_91121588     AOna    T    C        0      0        2 
   8   chr8_91121588     ASom    T    C        0      0        2 
   8   chr8_91121588     HCab    T    C        1      2        2 
   8   chr8_91121588     HPrz    T    C        1      2        2 
   8   chr8_91121588     ZBoe    T    C        0      0        2 
   8   chr8_91121588     ZGre    T    C        0      0        2 
   8   chr8_91121588     ZHar    T    C        0      0        2 
   8   chr8_91121588   Sample    T    C        1      2        2 
   8   chr8_91121698     AAsi    C    T        0      0        2 
   8   chr8_91121698     AKia    C    T      0.5      1        2 
   8   chr8_91121698     AOna    C    T        0      0        2 
   8   chr8_91121698     ASom    C    T        0      0        2 
   8   chr8_91121698     HCab    C    T        0      0        2 
   8   chr8_91121698     HPrz    C    T        0      0        2 
   8   chr8_91121698     ZBoe    C    T        0      0        2 
   8   chr8_91121698     ZGre    C    T        0      0        2 
   8   chr8_91121698     ZHar    C    T        0      0        2 
   8   chr8_91121698   Sample    C    T        0      0        2 
   8   chr8_91125560     AAsi    G    C        0      0        2 
   8   chr8_91125560     AKia    G    C        0      0        2 
   8   chr8_91125560     AOna    G    C        0      0        2 
   8   chr8_91125560     ASom    G    C        0      0        2 
   8   chr8_91125560     HCab    G    C        1      2        2 
```
