## Supplementary File 10. Zonkey (Schubert et al. 2017) report for donkey specimen Ancient10. for "No genetic evidence yet for hinnies at Mazongshan (400-160 BCE), northwestern China": incl_ts.frq.strat (part 127 of 312)

```
   8   chr8_91125560     HPrz    G    C        1      2        2 
   8   chr8_91125560     ZBoe    G    C        0      0        2 
   8   chr8_91125560     ZGre    G    C        0      0        2 
   8   chr8_91125560     ZHar    G    C        0      0        2 
   8   chr8_91125560   Sample    G    C        1      2        2 
   8   chr8_91138451     AAsi    T    G        0      0        2 
   8   chr8_91138451     AKia    T    G        0      0        2 
   8   chr8_91138451     AOna    T    G        0      0        2 
   8   chr8_91138451     ASom    T    G        0      0        2 
   8   chr8_91138451     HCab    T    G        0      0        2 
   8   chr8_91138451     HPrz    T    G        0      0        2 
   8   chr8_91138451     ZBoe    T    G        0      0        2 
   8   chr8_91138451     ZGre    T    G      0.5      1        2 
   8   chr8_91138451     ZHar    T    G        0      0        2 
   8   chr8_91138451   Sample    T    G        0      0        2 
   8   chr8_91139139     AAsi    A    C        0      0        2 
   8   chr8_91139139     AKia    A    C        0      0        2 
   8   chr8_91139139     AOna    A    C        0      0        2 
   8   chr8_91139139     ASom    A    C        0      0        2 
   8   chr8_91139139     HCab    A    C        1      2        2 
   8   chr8_91139139     HPrz    A    C        1      2        2 
   8   chr8_91139139     ZBoe    A    C        0      0        2 
   8   chr8_91139139     ZGre    A    C        0      0        2 
   8   chr8_91139139     ZHar    A    C        0      0        2 
   8   chr8_91139139   Sample    A    C        1      2        2 
   8   chr8_91141641     AAsi    T    C        0      0        2 
   8   chr8_91141641     AKia    T    C        1      2        2 
   8   chr8_91141641     AOna    T    C        0      0        2 
   8   chr8_91141641     ASom    T    C        0      0        2 
   8   chr8_91141641     HCab    T    C        0      0        2 
   8   chr8_91141641     HPrz    T    C        0      0        2 
   8   chr8_91141641     ZBoe    T    C        1      2        2 
   8   chr8_91141641     ZGre    T    C        0      0        2 
   8   chr8_91141641     ZHar    T    C        0      0        2 
   8   chr8_91141641   Sample    T    C        0      0        2 
   8   chr8_91148240     AAsi    A    G        0      0        2 
   8   chr8_91148240     AKia    A    G        0      0        2 
   8   chr8_91148240     AOna    A    G        0      0        2 
   8   chr8_91148240     ASom    A    G        0      0        2 
   8   chr8_91148240     HCab    A    G        0      0        2 
   8   chr8_91148240     HPrz    A    G        0      0        2 
   8   chr8_91148240     ZBoe    A    G        0      0        2 
   8   chr8_91148240     ZGre    A    G        1      2        2 
   8   chr8_91148240     ZHar    A    G        0      0        2 
   8   chr8_91148240   Sample    A    G        0      0        2 
   8   chr8_91149023     AAsi    A    G        0      0        2 
   8   chr8_91149023     AKia    A    G        0      0        2 
   8   chr8_91149023     AOna    A    G        0      0        2 
   8   chr8_91149023     ASom    A    G        0      0        2 
   8   chr8_91149023     HCab    A    G        0      0        2 
   8   chr8_91149023     HPrz    A    G      0.5      1        2 
   8   chr8_91149023     ZBoe    A    G        0      0        2 
   8   chr8_91149023     ZGre    A    G        0      0        2 
   8   chr8_91149023     ZHar    A    G        0      0        2 
   8   chr8_91149023   Sample    A    G        0      0        2 
   8   chr8_91159204     AAsi    T    C        0      0        2 
   8   chr8_91159204     AKia    T    C        0      0        2 
   8   chr8_91159204     AOna    T    C        0      0        2 
   8   chr8_91159204     ASom    T    C        0      0        2 
   8   chr8_91159204     HCab    T    C        1      2        2 
   8   chr8_91159204     HPrz    T    C        1      2        2 
   8   chr8_91159204     ZBoe    T    C        0      0        2 
   8   chr8_91159204     ZGre    T    C        0      0        2 
   8   chr8_91159204     ZHar    T    C        0      0        2 
   8   chr8_91159204   Sample    T    C        1      2        2 
   8   chr8_91169553     AAsi    T    C        0      0        2 
   8   chr8_91169553     AKia    T    C        0      0        2 
   8   chr8_91169553     AOna    T    C        0      0        2 
   8   chr8_91169553     ASom    T    C        0      0        2 
   8   chr8_91169553     HCab    T    C        1      2        2 
   8   chr8_91169553     HPrz    T    C        1      2        2 
   8   chr8_91169553     ZBoe    T    C        0      0        2 
   8   chr8_91169553     ZGre    T    C        0      0        2 
   8   chr8_91169553     ZHar    T    C        0      0        2 
   8   chr8_91169553   Sample    T    C        1      2        2 
   8   chr8_91169703     AAsi    G    C        0      0        2 
   8   chr8_91169703     AKia    G    C        0      0        2 
   8   chr8_91169703     AOna    G    C        0      0        2 
   8   chr8_91169703     ASom    G    C        0      0        2 
   8   chr8_91169703     HCab    G    C        1      2        2 
   8   chr8_91169703     HPrz    G    C        1      2        2 
   8   chr8_91169703     ZBoe    G    C        0      0        2 
   8   chr8_91169703     ZGre    G    C        0      0        2 
   8   chr8_91169703     ZHar    G    C        0      0        2 
   8   chr8_91169703   Sample    G    C        1      2        2 
   8   chr8_91170541     AAsi    G    A        0      0        2 
   8   chr8_91170541     AKia    G    A        0      0        2 
   8   chr8_91170541     AOna    G    A        0      0        2 
   8   chr8_91170541     ASom    G    A        0      0        2 
   8   chr8_91170541     HCab    G    A        0      0        2 
   8   chr8_91170541     HPrz    G    A        0      0        2 
   8   chr8_91170541     ZBoe    G    A        0      0        2 
   8   chr8_91170541     ZGre    G    A        1      2        2 
   8   chr8_91170541     ZHar    G    A        0      0        2 
   8   chr8_91170541   Sample    G    A        0      0        2 
   8   chr8_91176930     AAsi    A    G        0      0        2 
   8   chr8_91176930     AKia    A    G        0      0        2 
   8   chr8_91176930     AOna    A    G        0      0        2 
   8   chr8_91176930     ASom    A    G        0      0        2 
   8   chr8_91176930     HCab    A    G        0      0        2 
   8   chr8_91176930     HPrz    A    G        0      0        2 
   8   chr8_91176930     ZBoe    A    G        0      0        2 
   8   chr8_91176930     ZGre    A    G      0.5      1        2 
   8   chr8_91176930     ZHar    A    G        0      0        2 
   8   chr8_91176930   Sample    A    G        0      0        2 
   8   chr8_91177050     AAsi    C    T        0      0        2 
   8   chr8_91177050     AKia    C    T        0      0        2 
   8   chr8_91177050     AOna    C    T        0      0        2 
   8   chr8_91177050     ASom    C    T        0      0        2 
   8   chr8_91177050     HCab    C    T        0      0        2 
   8   chr8_91177050     HPrz    C    T        0      0        2 
   8   chr8_91177050     ZBoe    C    T      0.5      1        2 
   8   chr8_91177050     ZGre    C    T        0      0        2 
   8   chr8_91177050     ZHar    C    T        0      0        2 
   8   chr8_91177050   Sample    C    T        0      0        2 
   8   chr8_91180852     AAsi    A    G        0      0        2 
   8   chr8_91180852     AKia    A    G        0      0        2 
   8   chr8_91180852     AOna    A    G        0      0        2 
   8   chr8_91180852     ASom    A    G        0      0        2 
   8   chr8_91180852     HCab    A    G        0      0        2 
   8   chr8_91180852     HPrz    A    G        0      0        2 
   8   chr8_91180852     ZBoe    A    G        0      0        2 
   8   chr8_91180852     ZGre    A    G        0      0        2 
   8   chr8_91180852     ZHar    A    G      0.5      1        2 
   8   chr8_91180852   Sample    A    G        0      0        2 
   8   chr8_91184926     AAsi    A    T        0      0        2 
   8   chr8_91184926     AKia    A    T        0      0        2 
   8   chr8_91184926     AOna    A    T        0      0        2 
   8   chr8_91184926     ASom    A    T        0      0        2 
   8   chr8_91184926     HCab    A    T        0      0        2 
   8   chr8_91184926     HPrz    A    T        0      0        2 
   8   chr8_91184926     ZBoe    A    T      0.5      1        2 
   8   chr8_91184926     ZGre    A    T        0      0        2 
   8   chr8_91184926     ZHar    A    T        0      0        2 
   8   chr8_91184926   Sample    A    T        0      0        2 
   8   chr8_91185936     AAsi    A    G        0      0        2 
   8   chr8_91185936     AKia    A    G        0      0        2 
   8   chr8_91185936     AOna    A    G        0      0        2 
   8   chr8_91185936     ASom    A    G        1      2        2 
   8   chr8_91185936     HCab    A    G        0      0        2 
   8   chr8_91185936     HPrz    A    G        0      0        2 
   8   chr8_91185936     ZBoe    A    G        0      0        2 
   8   chr8_91185936     ZGre    A    G        0      0        2 
   8   chr8_91185936     ZHar    A    G        0      0        2 
   8   chr8_91185936   Sample    A    G        0      0        2 
   8   chr8_91188365     AAsi    G    A        0      0        2 
   8   chr8_91188365     AKia    G    A        0      0        2 
   8   chr8_91188365     AOna    G    A        0      0        2 
   8   chr8_91188365     ASom    G    A        0      0        2 
   8   chr8_91188365     HCab    G    A        1      2        2 
   8   chr8_91188365     HPrz    G    A        1      2        2 
   8   chr8_91188365     ZBoe    G    A        0      0        2 
   8   chr8_91188365     ZGre    G    A        0      0        2 
   8   chr8_91188365     ZHar    G    A        0      0        2 
   8   chr8_91188365   Sample    G    A        1      2        2 
   8   chr8_91188930     AAsi    A    G        0      0        2 
   8   chr8_91188930     AKia    A    G        0      0        2 
   8   chr8_91188930     AOna    A    G        0      0        2 
   8   chr8_91188930     ASom    A    G        0      0        2 
   8   chr8_91188930     HCab    A    G        0      0        2 
   8   chr8_91188930     HPrz    A    G        0      0        2 
   8   chr8_91188930     ZBoe    A    G        0      0        2 
   8   chr8_91188930     ZGre    A    G        0      0        2 
   8   chr8_91188930     ZHar    A    G        1      2        2 
   8   chr8_91188930   Sample    A    G        0      0        2 
   8   chr8_91197288     AAsi    A    G        0      0        2 
   8   chr8_91197288     AKia    A    G        0      0        2 
   8   chr8_91197288     AOna    A    G        0      0        2 
   8   chr8_91197288     ASom    A    G        0      0        2 
   8   chr8_91197288     HCab    A    G        1      2        2 
   8   chr8_91197288     HPrz    A    G        1      2        2 
   8   chr8_91197288     ZBoe    A    G        0      0        2 
   8   chr8_91197288     ZGre    A    G        0      0        2 
   8   chr8_91197288     ZHar    A    G        0      0        2 
   8   chr8_91197288   Sample    A    G        1      2        2 
   8   chr8_91202552     AAsi    T    C        0      0        2 
   8   chr8_91202552     AKia    T    C        0      0        2 
   8   chr8_91202552     AOna    T    C        0      0        2 
   8   chr8_91202552     ASom    T    C        0      0        2 
   8   chr8_91202552     HCab    T    C        0      0        2 
   8   chr8_91202552     HPrz    T    C        0      0        2 
   8   chr8_91202552     ZBoe    T    C        0      0        2 
   8   chr8_91202552     ZGre    T    C      0.5      1        2 
   8   chr8_91202552     ZHar    T    C        0      0        2 
   8   chr8_91202552   Sample    T    C        0      0        2 
   8   chr8_91206525     AAsi    C    T        0      0        2 
   8   chr8_91206525     AKia    C    T        1      2        2 
   8   chr8_91206525     AOna    C    T        0      0        2 
   8   chr8_91206525     ASom    C    T        0      0        2 
   8   chr8_91206525     HCab    C    T        0      0        2 
   8   chr8_91206525     HPrz    C    T        0      0        2 
   8   chr8_91206525     ZBoe    C    T        0      0        2 
   8   chr8_91206525     ZGre    C    T        0      0        2 
   8   chr8_91206525     ZHar    C    T        0      0        2 
   8   chr8_91206525   Sample    C    T        0      0        2 
   8   chr8_91208437     AAsi    A    G        0      0        2 
   8   chr8_91208437     AKia    A    G        0      0        2 
   8   chr8_91208437     AOna    A    G        0      0        2 
   8   chr8_91208437     ASom    A    G        0      0        2 
   8   chr8_91208437     HCab    A    G        1      2        2 
   8   chr8_91208437     HPrz    A    G        1      2        2 
   8   chr8_91208437     ZBoe    A    G        0      0        2 
   8   chr8_91208437     ZGre    A    G        0      0        2 
   8   chr8_91208437     ZHar    A    G        0      0        2 
   8   chr8_91208437   Sample    A    G        1      2        2 
   8   chr8_91208662     AAsi    A    G        0      0        2 
   8   chr8_91208662     AKia    A    G        0      0        2 
   8   chr8_91208662     AOna    A    G        0      0        2 
   8   chr8_91208662     ASom    A    G        0      0        2 
   8   chr8_91208662     HCab    A    G        0      0        2 
   8   chr8_91208662     HPrz    A    G        0      0        2 
   8   chr8_91208662     ZBoe    A    G        0      0        2 
   8   chr8_91208662     ZGre    A    G      0.5      1        2 
   8   chr8_91208662     ZHar    A    G        0      0        2 
   8   chr8_91208662   Sample    A    G        0      0        2 
   8   chr8_91209508     AAsi    G    A        0      0        2 
   8   chr8_91209508     AKia    G    A        0      0        2 
   8   chr8_91209508     AOna    G    A        0      0        2 
   8   chr8_91209508     ASom    G    A        0      0        2 
   8   chr8_91209508     HCab    G    A        0      0        2 
   8   chr8_91209508     HPrz    G    A        0      0        2 
   8   chr8_91209508     ZBoe    G    A        0      0        2 
   8   chr8_91209508     ZGre    G    A      0.5      1        2 
   8   chr8_91209508     ZHar    G    A        0      0        2 
   8   chr8_91209508   Sample    G    A        0      0        2 
   8   chr8_91210422     AAsi    T    C        0      0        2 
   8   chr8_91210422     AKia    T    C        0      0        2 
   8   chr8_91210422     AOna    T    C        0      0        2 
   8   chr8_91210422     ASom    T    C        0      0        2 
   8   chr8_91210422     HCab    T    C        0      0        2 
   8   chr8_91210422     HPrz    T    C        0      0        2 
   8   chr8_91210422     ZBoe    T    C      0.5      1        2 
   8   chr8_91210422     ZGre    T    C        0      0        2 
   8   chr8_91210422     ZHar    T    C        0      0        2 
   8   chr8_91210422   Sample    T    C        0      0        2 
   8   chr8_91211746     AAsi    A    G        0      0        2 
   8   chr8_91211746     AKia    A    G        0      0        2 
   8   chr8_91211746     AOna    A    G        0      0        2 
   8   chr8_91211746     ASom    A    G        0      0        2 
   8   chr8_91211746     HCab    A    G        0      0        2 
   8   chr8_91211746     HPrz    A    G        0      0        2 
   8   chr8_91211746     ZBoe    A    G        0      0        2 
   8   chr8_91211746     ZGre    A    G      0.5      1        2 
   8   chr8_91211746     ZHar    A    G        0      0        2 
   8   chr8_91211746   Sample    A    G        0      0        2 
   8   chr8_91212795     AAsi    T    C        0      0        2 
   8   chr8_91212795     AKia    T    C        0      0        2 
   8   chr8_91212795     AOna    T    C      0.5      1        2 
   8   chr8_91212795     ASom    T    C        0      0        2 
   8   chr8_91212795     HCab    T    C        0      0        2 
   8   chr8_91212795     HPrz    T    C        0      0        2 
   8   chr8_91212795     ZBoe    T    C        0      0        2 
   8   chr8_91212795     ZGre    T    C        0      0        2 
   8   chr8_91212795     ZHar    T    C        0      0        2 
   8   chr8_91212795   Sample    T    C        0      0        2 
   8   chr8_91217189     AAsi    G    T        0      0        2 
   8   chr8_91217189     AKia    G    T        0      0        2 
   8   chr8_91217189     AOna    G    T      0.5      1        2 
   8   chr8_91217189     ASom    G    T        0      0        2 
   8   chr8_91217189     HCab    G    T        0      0        2 
   8   chr8_91217189     HPrz    G    T        0      0        2 
   8   chr8_91217189     ZBoe    G    T        0      0        2 
   8   chr8_91217189     ZGre    G    T        0      0        2 
   8   chr8_91217189     ZHar    G    T        0      0        2 
   8   chr8_91217189   Sample    G    T        0      0        2 
   8   chr8_91218116     AAsi    G    T        0      0        2 
   8   chr8_91218116     AKia    G    T        0      0        2 
   8   chr8_91218116     AOna    G    T        0      0        2 
   8   chr8_91218116     ASom    G    T        0      0        2 
   8   chr8_91218116     HCab    G    T        0      0        2 
   8   chr8_91218116     HPrz    G    T        0      0        2 
   8   chr8_91218116     ZBoe    G    T        0      0        2 
   8   chr8_91218116     ZGre    G    T        0      0        2 
   8   chr8_91218116     ZHar    G    T        1      2        2 
   8   chr8_91218116   Sample    G    T        0      0        2 
   8   chr8_91233538     AAsi    T    C      0.5      1        2 
   8   chr8_91233538     AKia    T    C        0      0        2 
   8   chr8_91233538     AOna    T    C        0      0        2 
   8   chr8_91233538     ASom    T    C        0      0        2 
   8   chr8_91233538     HCab    T    C        0      0        2 
   8   chr8_91233538     HPrz    T    C        0      0        2 
   8   chr8_91233538     ZBoe    T    C        0      0        2 
   8   chr8_91233538     ZGre    T    C        0      0        2 
   8   chr8_91233538     ZHar    T    C        0      0        2 
   8   chr8_91233538   Sample    T    C        0      0        2 
   8   chr8_91236093     AAsi    C    G        0      0        2 
   8   chr8_91236093     AKia    C    G        0      0        2 
   8   chr8_91236093     AOna    C    G      0.5      1        2 
   8   chr8_91236093     ASom    C    G        0      0        2 
   8   chr8_91236093     HCab    C    G        0      0        2 
   8   chr8_91236093     HPrz    C    G        0      0        2 
   8   chr8_91236093     ZBoe    C    G        0      0        2 
   8   chr8_91236093     ZGre    C    G        0      0        2 
   8   chr8_91236093     ZHar    C    G        0      0        2 
   8   chr8_91236093   Sample    C    G        0      0        2 
   8   chr8_91249499     AAsi    G    T        0      0        2 
   8   chr8_91249499     AKia    G    T        0      0        2 
   8   chr8_91249499     AOna    G    T        0      0        2 
   8   chr8_91249499     ASom    G    T        0      0        2 
   8   chr8_91249499     HCab    G    T        1      2        2 
   8   chr8_91249499     HPrz    G    T        1      2        2 
   8   chr8_91249499     ZBoe    G    T        0      0        2 
   8   chr8_91249499     ZGre    G    T        0      0        2 
   8   chr8_91249499     ZHar    G    T        0      0        2 
   8   chr8_91249499   Sample    G    T        1      2        2 
   8   chr8_91250970     AAsi    C    T        0      0        2 
   8   chr8_91250970     AKia    C    T        0      0        2 
   8   chr8_91250970     AOna    C    T        0      0        2 
   8   chr8_91250970     ASom    C    T        0      0        2 
   8   chr8_91250970     HCab    C    T        0      0        2 
   8   chr8_91250970     HPrz    C    T        0      0        2 
   8   chr8_91250970     ZBoe    C    T      0.5      1        2 
   8   chr8_91250970     ZGre    C    T        0      0        2 
   8   chr8_91250970     ZHar    C    T        0      0        2 
   8   chr8_91250970   Sample    C    T        0      0        2 
   8   chr8_91254009     AAsi    A    G        0      0        2 
   8   chr8_91254009     AKia    A    G        0      0        2 
   8   chr8_91254009     AOna    A    G        0      0        2 
   8   chr8_91254009     ASom    A    G        0      0        2 
   8   chr8_91254009     HCab    A    G        0      0        2 
   8   chr8_91254009     HPrz    A    G        0      0        2 
   8   chr8_91254009     ZBoe    A    G      0.5      1        2 
   8   chr8_91254009     ZGre    A    G        0      0        2 
   8   chr8_91254009     ZHar    A    G        1      2        2 
   8   chr8_91254009   Sample    A    G        0      0        2 
   8   chr8_91267979     AAsi    A    G        1      2        2 
   8   chr8_91267979     AKia    A    G        1      2        2 
   8   chr8_91267979     AOna    A    G        0      0        2 
   8   chr8_91267979     ASom    A    G        1      2        2 
   8   chr8_91267979     HCab    A    G        0      0        2 
   8   chr8_91267979     HPrz    A    G        0      0        2 
   8   chr8_91267979     ZBoe    A    G        0      0        2 
   8   chr8_91267979     ZGre    A    G        0      0        2 
   8   chr8_91267979     ZHar    A    G        0      0        2 
   8   chr8_91267979   Sample    A    G        0      0        2 
   8   chr8_91269896     AAsi    A    C        0      0        2 
   8   chr8_91269896     AKia    A    C        0      0        2 
   8   chr8_91269896     AOna    A    C        0      0        2 
   8   chr8_91269896     ASom    A    C        1      2        2 
   8   chr8_91269896     HCab    A    C        0      0        2 
   8   chr8_91269896     HPrz    A    C        0      0        2 
   8   chr8_91269896     ZBoe    A    C        0      0        2 
   8   chr8_91269896     ZGre    A    C        0      0        2 
   8   chr8_91269896     ZHar    A    C        0      0        2 
   8   chr8_91269896   Sample    A    C        0      0        2 
   8   chr8_91270514     AAsi    G    A        0      0        2 
   8   chr8_91270514     AKia    G    A        0      0        2 
   8   chr8_91270514     AOna    G    A        0      0        2 
   8   chr8_91270514     ASom    G    A        0      0        2 
   8   chr8_91270514     HCab    G    A        1      2        2 
   8   chr8_91270514     HPrz    G    A        1      2        2 
   8   chr8_91270514     ZBoe    G    A        0      0        2 
   8   chr8_91270514     ZGre    G    A        0      0        2 
   8   chr8_91270514     ZHar    G    A        0      0        2 
   8   chr8_91270514   Sample    G    A        1      2        2 
   8   chr8_91274174     AAsi    A    G        1      2        2 
   8   chr8_91274174     AKia    A    G        0      0        2 
   8   chr8_91274174     AOna    A    G        0      0        2 
   8   chr8_91274174     ASom    A    G        0      0        2 
   8   chr8_91274174     HCab    A    G        0      0        2 
   8   chr8_91274174     HPrz    A    G        0      0        2 
   8   chr8_91274174     ZBoe    A    G        0      0        2 
   8   chr8_91274174     ZGre    A    G        0      0        2 
   8   chr8_91274174     ZHar    A    G        0      0        2 
   8   chr8_91274174   Sample    A    G        0      0        2 
   8   chr8_91277211     AAsi    T    C        1      2        2 
   8   chr8_91277211     AKia    T    C        0      0        2 
   8   chr8_91277211     AOna    T    C        0      0        2 
   8   chr8_91277211     ASom    T    C        0      0        2 
   8   chr8_91277211     HCab    T    C        0      0        2 
   8   chr8_91277211     HPrz    T    C        0      0        2 
   8   chr8_91277211     ZBoe    T    C        0      0        2 
   8   chr8_91277211     ZGre    T    C      0.5      1        2 
   8   chr8_91277211     ZHar    T    C        0      0        2 
   8   chr8_91277211   Sample    T    C        0      0        2 
   8   chr8_91283209     AAsi    T    G        0      0        2 
   8   chr8_91283209     AKia    T    G      0.5      1        2 
   8   chr8_91283209     AOna    T    G        0      0        2 
   8   chr8_91283209     ASom    T    G        0      0        2 
   8   chr8_91283209     HCab    T    G        0      0        2 
   8   chr8_91283209     HPrz    T    G        0      0        2 
   8   chr8_91283209     ZBoe    T    G        0      0        2 
   8   chr8_91283209     ZGre    T    G        0      0        2 
   8   chr8_91283209     ZHar    T    G        0      0        2 
   8   chr8_91283209   Sample    T    G        0      0        2 
   8   chr8_91287329     AAsi    A    C        0      0        2 
   8   chr8_91287329     AKia    A    C        0      0        2 
   8   chr8_91287329     AOna    A    C        0      0        2 
   8   chr8_91287329     ASom    A    C        0      0        2 
   8   chr8_91287329     HCab    A    C        0      0        2 
   8   chr8_91287329     HPrz    A    C        0      0        2 
   8   chr8_91287329     ZBoe    A    C        0      0        2 
   8   chr8_91287329     ZGre    A    C        1      2        2 
   8   chr8_91287329     ZHar    A    C        0      0        2 
   8   chr8_91287329   Sample    A    C        0      0        2 
   8   chr8_91293393     AAsi    A    G        0      0        2 
   8   chr8_91293393     AKia    A    G        0      0        2 
   8   chr8_91293393     AOna    A    G        0      0        2 
   8   chr8_91293393     ASom    A    G        0      0        2 
   8   chr8_91293393     HCab    A    G      0.5      1        2 
   8   chr8_91293393     HPrz    A    G        0      0        2 
   8   chr8_91293393     ZBoe    A    G        0      0        2 
   8   chr8_91293393     ZGre    A    G        0      0        2 
   8   chr8_91293393     ZHar    A    G        0      0        2 
   8   chr8_91293393   Sample    A    G        0      0        2 
   8   chr8_91296871     AAsi    T    C        0      0        2 
   8   chr8_91296871     AKia    T    C        0      0        2 
   8   chr8_91296871     AOna    T    C      0.5      1        2 
   8   chr8_91296871     ASom    T    C        0      0        2 
   8   chr8_91296871     HCab    T    C        0      0        2 
   8   chr8_91296871     HPrz    T    C        0      0        2 
   8   chr8_91296871     ZBoe    T    C        0      0        2 
   8   chr8_91296871     ZGre    T    C        0      0        2 
   8   chr8_91296871     ZHar    T    C        0      0        2 
   8   chr8_91296871   Sample    T    C        0      0        2 
   8   chr8_91301669     AAsi    T    C      0.5      1        2 
   8   chr8_91301669     AKia    T    C        0      0        2 
   8   chr8_91301669     AOna    T    C        0      0        2 
   8   chr8_91301669     ASom    T    C        0      0        2 
   8   chr8_91301669     HCab    T    C        0      0        2 
   8   chr8_91301669     HPrz    T    C        0      0        2 
   8   chr8_91301669     ZBoe    T    C        0      0        2 
   8   chr8_91301669     ZGre    T    C        0      0        2 
   8   chr8_91301669     ZHar    T    C        0      0        2 
   8   chr8_91301669   Sample    T    C        0      0        2 
   8   chr8_91306114     AAsi    G    A        0      0        2 
   8   chr8_91306114     AKia    G    A        0      0        2 
   8   chr8_91306114     AOna    G    A        0      0        2 
   8   chr8_91306114     ASom    G    A        0      0        2 
   8   chr8_91306114     HCab    G    A        1      2        2 
   8   chr8_91306114     HPrz    G    A        1      2        2 
   8   chr8_91306114     ZBoe    G    A        0      0        2 
   8   chr8_91306114     ZGre    G    A        0      0        2 
   8   chr8_91306114     ZHar    G    A        0      0        2 
   8   chr8_91306114   Sample    G    A        1      2        2 
   8   chr8_91306279     AAsi    C    T        0      0        2 
   8   chr8_91306279     AKia    C    T        0      0        2 
   8   chr8_91306279     AOna    C    T        0      0        2 
   8   chr8_91306279     ASom    C    T        0      0        2 
   8   chr8_91306279     HCab    C    T        0      0        2 
   8   chr8_91306279     HPrz    C    T        0      0        2 
   8   chr8_91306279     ZBoe    C    T        0      0        2 
   8   chr8_91306279     ZGre    C    T        0      0        2 
   8   chr8_91306279     ZHar    C    T        1      2        2 
   8   chr8_91306279   Sample    C    T        0      0        2 
   8   chr8_91307766     AAsi    A    C        0      0        2 
   8   chr8_91307766     AKia    A    C        0      0        2 
   8   chr8_91307766     AOna    A    C        0      0        2 
   8   chr8_91307766     ASom    A    C        0      0        2 
   8   chr8_91307766     HCab    A    C        0      0        2 
   8   chr8_91307766     HPrz    A    C        0      0        2 
   8   chr8_91307766     ZBoe    A    C        0      0        2 
   8   chr8_91307766     ZGre    A    C      0.5      1        2 
   8   chr8_91307766     ZHar    A    C        0      0        2 
   8   chr8_91307766   Sample    A    C        0      0        2 
   8   chr8_91308622     AAsi    G    A        0      0        2 
   8   chr8_91308622     AKia    G    A        0      0        2 
   8   chr8_91308622     AOna    G    A        0      0        2 
   8   chr8_91308622     ASom    G    A        0      0        2 
   8   chr8_91308622     HCab    G    A        0      0        2 
   8   chr8_91308622     HPrz    G    A        0      0        2 
   8   chr8_91308622     ZBoe    G    A        0      0        2 
   8   chr8_91308622     ZGre    G    A        1      2        2 
   8   chr8_91308622     ZHar    G    A        0      0        2 
   8   chr8_91308622   Sample    G    A        0      0        2 
   8   chr8_91314947     AAsi    C    T        0      0        2 
   8   chr8_91314947     AKia    C    T        0      0        2 
   8   chr8_91314947     AOna    C    T        0      0        2 
   8   chr8_91314947     ASom    C    T        0      0        2 
   8   chr8_91314947     HCab    C    T        0      0        2 
   8   chr8_91314947     HPrz    C    T        0      0        2 
   8   chr8_91314947     ZBoe    C    T        0      0        2 
   8   chr8_91314947     ZGre    C    T        0      0        2 
   8   chr8_91314947     ZHar    C    T      0.5      1        2 
   8   chr8_91314947   Sample    C    T        0      0        2 
   8   chr8_91315881     AAsi    T    C        0      0        2 
   8   chr8_91315881     AKia    T    C        0      0        2 
   8   chr8_91315881     AOna    T    C        0      0        2 
   8   chr8_91315881     ASom    T    C        0      0        2 
   8   chr8_91315881     HCab    T    C        1      2        2 
   8   chr8_91315881     HPrz    T    C        1      2        2 
   8   chr8_91315881     ZBoe    T    C        0      0        2 
   8   chr8_91315881     ZGre    T    C        0      0        2 
   8   chr8_91315881     ZHar    T    C        0      0        2 
   8   chr8_91315881   Sample    T    C        1      2        2 
   8   chr8_91319586     AAsi    G    T        1      2        2 
   8   chr8_91319586     AKia    G    T        0      0        2 
   8   chr8_91319586     AOna    G    T        0      0        2 
   8   chr8_91319586     ASom    G    T        0      0        2 
   8   chr8_91319586     HCab    G    T        0      0        2 
   8   chr8_91319586     HPrz    G    T        0      0        2 
   8   chr8_91319586     ZBoe    G    T        0      0        2 
   8   chr8_91319586     ZGre    G    T        0      0        2 
   8   chr8_91319586     ZHar    G    T        0      0        2 
   8   chr8_91319586   Sample    G    T        0      0        2 
   8   chr8_91320842     AAsi    T    C        0      0        2 
   8   chr8_91320842     AKia    T    C        1      2        2 
   8   chr8_91320842     AOna    T    C        0      0        2 
   8   chr8_91320842     ASom    T    C        0      0        2 
   8   chr8_91320842     HCab    T    C        0      0        2 
   8   chr8_91320842     HPrz    T    C        0      0        2 
   8   chr8_91320842     ZBoe    T    C        0      0        2 
   8   chr8_91320842     ZGre    T    C        0      0        2 
   8   chr8_91320842     ZHar    T    C        0      0        2 
   8   chr8_91320842   Sample    T    C        0      0        2 
   8   chr8_91321177     AAsi    A    G        0      0        2 
   8   chr8_91321177     AKia    A    G        0      0        2 
   8   chr8_91321177     AOna    A    G        0      0        2 
   8   chr8_91321177     ASom    A    G        0      0        2 
   8   chr8_91321177     HCab    A    G        0      0        2 
   8   chr8_91321177     HPrz    A    G        0      0        2 
   8   chr8_91321177     ZBoe    A    G        0      0        2 
   8   chr8_91321177     ZGre    A    G        0      0        2 
   8   chr8_91321177     ZHar    A    G        1      2        2 
   8   chr8_91321177   Sample    A    G        0      0        2 
   8   chr8_91321781     AAsi    A    T        0      0        2 
   8   chr8_91321781     AKia    A    T        0      0        2 
   8   chr8_91321781     AOna    A    T        0      0        2 
   8   chr8_91321781     ASom    A    T        0      0        2 
   8   chr8_91321781     HCab    A    T        0      0        2 
   8   chr8_91321781     HPrz    A    T        0      0        2 
   8   chr8_91321781     ZBoe    A    T        0      0        2 
   8   chr8_91321781     ZGre    A    T        0      0        2 
   8   chr8_91321781     ZHar    A    T      0.5      1        2 
   8   chr8_91321781   Sample    A    T        0      0        2 
   8   chr8_91322766     AAsi    A    T        0      0        2 
   8   chr8_91322766     AKia    A    T        0      0        2 
   8   chr8_91322766     AOna    A    T        0      0        2 
   8   chr8_91322766     ASom    A    T        0      0        2 
   8   chr8_91322766     HCab    A    T        0      0        2 
   8   chr8_91322766     HPrz    A    T        0      0        2 
   8   chr8_91322766     ZBoe    A    T        0      0        2 
   8   chr8_91322766     ZGre    A    T      0.5      1        2 
   8   chr8_91322766     ZHar    A    T        0      0        2 
   8   chr8_91322766   Sample    A    T        0      0        2 
   8   chr8_91326813     AAsi    G    C        0      0        2 
   8   chr8_91326813     AKia    G    C        1      2        2 
   8   chr8_91326813     AOna    G    C      0.5      1        2 
   8   chr8_91326813     ASom    G    C        0      0        2 
   8   chr8_91326813     HCab    G    C        0      0        2 
   8   chr8_91326813     HPrz    G    C        0      0        2 
   8   chr8_91326813     ZBoe    G    C        0      0        2 
   8   chr8_91326813     ZGre    G    C        0      0        2 
   8   chr8_91326813     ZHar    G    C        0      0        2 
   8   chr8_91326813   Sample    G    C        0      0        2 
   8   chr8_91330030     AAsi    C    T      0.5      1        2 
   8   chr8_91330030     AKia    C    T        0      0        2 
   8   chr8_91330030     AOna    C    T        0      0        2 
   8   chr8_91330030     ASom    C    T        1      2        2 
   8   chr8_91330030     HCab    C    T        0      0        2 
   8   chr8_91330030     HPrz    C    T        0      0        2 
   8   chr8_91330030     ZBoe    C    T        0      0        2 
   8   chr8_91330030     ZGre    C    T        0      0        2 
   8   chr8_91330030     ZHar    C    T        0      0        2 
   8   chr8_91330030   Sample    C    T        0      0        2 
   8   chr8_91336201     AAsi    C    T        0      0        2 
   8   chr8_91336201     AKia    C    T        0      0        2 
   8   chr8_91336201     AOna    C    T        0      0        2 
   8   chr8_91336201     ASom    C    T        0      0        2 
   8   chr8_91336201     HCab    C    T        1      2        2 
   8   chr8_91336201     HPrz    C    T        1      2        2 
   8   chr8_91336201     ZBoe    C    T        0      0        2 
   8   chr8_91336201     ZGre    C    T        0      0        2 
   8   chr8_91336201     ZHar    C    T        0      0        2 
   8   chr8_91336201   Sample    C    T        1      2        2 
   8   chr8_91336517     AAsi    A    T        0      0        2 
   8   chr8_91336517     AKia    A    T        0      0        2 
   8   chr8_91336517     AOna    A    T        0      0        2 
   8   chr8_91336517     ASom    A    T        0      0        2 
   8   chr8_91336517     HCab    A    T        0      0        2 
   8   chr8_91336517     HPrz    A    T        0      0        2 
   8   chr8_91336517     ZBoe    A    T        1      2        2 
   8   chr8_91336517     ZGre    A    T        0      0        2 
   8   chr8_91336517     ZHar    A    T        0      0        2 
   8   chr8_91336517   Sample    A    T        0      0        2 
   8   chr8_91337448     AAsi    T    C        0      0        2 
   8   chr8_91337448     AKia    T    C        0      0        2 
   8   chr8_91337448     AOna    T    C        0      0        2 
   8   chr8_91337448     ASom    T    C        0      0        2 
   8   chr8_91337448     HCab    T    C        0      0        2 
   8   chr8_91337448     HPrz    T    C      0.5      1        2 
   8   chr8_91337448     ZBoe    T    C        0      0        2 
   8   chr8_91337448     ZGre    T    C        0      0        2 
   8   chr8_91337448     ZHar    T    C        0      0        2 
   8   chr8_91337448   Sample    T    C        1      2        2 
   8   chr8_91337792     AAsi    T    C        0      0        2 
   8   chr8_91337792     AKia    T    C        0      0        2 
   8   chr8_91337792     AOna    T    C        0      0        2 
   8   chr8_91337792     ASom    T    C        0      0        2 
   8   chr8_91337792     HCab    T    C        1      2        2 
   8   chr8_91337792     HPrz    T    C        1      2        2 
   8   chr8_91337792     ZBoe    T    C        0      0        2 
   8   chr8_91337792     ZGre    T    C        0      0        2 
   8   chr8_91337792     ZHar    T    C      0.5      1        2 
   8   chr8_91337792   Sample    T    C        1      2        2 
   8   chr8_91339559     AAsi    C    G        0      0        2 
   8   chr8_91339559     AKia    C    G        0      0        2 
   8   chr8_91339559     AOna    C    G        0      0        2 
   8   chr8_91339559     ASom    C    G        0      0        2 
   8   chr8_91339559     HCab    C    G        1      2        2 
   8   chr8_91339559     HPrz    C    G        1      2        2 
   8   chr8_91339559     ZBoe    C    G        0      0        2 
   8   chr8_91339559     ZGre    C    G        0      0        2 
   8   chr8_91339559     ZHar    C    G        0      0        2 
   8   chr8_91339559   Sample    C    G        1      2        2 
   8   chr8_91342717     AAsi    T    C        0      0        2 
   8   chr8_91342717     AKia    T    C        0      0        2 
   8   chr8_91342717     AOna    T    C        0      0        2 
   8   chr8_91342717     ASom    T    C        0      0        2 
   8   chr8_91342717     HCab    T    C      0.5      1        2 
   8   chr8_91342717     HPrz    T    C        0      0        2 
   8   chr8_91342717     ZBoe    T    C        0      0        2 
   8   chr8_91342717     ZGre    T    C        0      0        2 
   8   chr8_91342717     ZHar    T    C        0      0        2 
   8   chr8_91342717   Sample    T    C        0      0        2 
   8   chr8_91349098     AAsi    G    C        0      0        2 
   8   chr8_91349098     AKia    G    C        0      0        2 
   8   chr8_91349098     AOna    G    C        0      0        2 
   8   chr8_91349098     ASom    G    C        0      0        2 
   8   chr8_91349098     HCab    G    C        1      2        2 
   8   chr8_91349098     HPrz    G    C        1      2        2 
   8   chr8_91349098     ZBoe    G    C        0      0        2 
   8   chr8_91349098     ZGre    G    C        0      0        2 
   8   chr8_91349098     ZHar    G    C        0      0        2 
   8   chr8_91349098   Sample    G    C        1      2        2 
   8   chr8_91349193     AAsi    C    T        0      0        2 
   8   chr8_91349193     AKia    C    T        0      0        2 
   8   chr8_91349193     AOna    C    T        0      0        2 
   8   chr8_91349193     ASom    C    T        0      0        2 
   8   chr8_91349193     HCab    C    T        1      2        2 
   8   chr8_91349193     HPrz    C    T        1      2        2 
   8   chr8_91349193     ZBoe    C    T        0      0        2 
   8   chr8_91349193     ZGre    C    T        0      0        2 
   8   chr8_91349193     ZHar    C    T        0      0        2 
   8   chr8_91349193   Sample    C    T        1      2        2 
   8   chr8_91352061     AAsi    T    C        0      0        2 
   8   chr8_91352061     AKia    T    C        0      0        2 
   8   chr8_91352061     AOna    T    C      0.5      1        2 
   8   chr8_91352061     ASom    T    C        0      0        2 
   8   chr8_91352061     HCab    T    C        0      0        2 
   8   chr8_91352061     HPrz    T    C        0      0        2 
   8   chr8_91352061     ZBoe    T    C        0      0        2 
   8   chr8_91352061     ZGre    T    C        0      0        2 
   8   chr8_91352061     ZHar    T    C        0      0        2 
   8   chr8_91352061   Sample    T    C        0      0        2 
   8   chr8_91352910     AAsi    A    G        0      0        2 
   8   chr8_91352910     AKia    A    G        0      0        2 
   8   chr8_91352910     AOna    A    G        0      0        2 
   8   chr8_91352910     ASom    A    G        0      0        2 
   8   chr8_91352910     HCab    A    G        0      0        2 
   8   chr8_91352910     HPrz    A    G        0      0        2 
   8   chr8_91352910     ZBoe    A    G      0.5      1        2 
   8   chr8_91352910     ZGre    A    G        0      0        2 
   8   chr8_91352910     ZHar    A    G        0      0        2 
   8   chr8_91352910   Sample    A    G        0      0        2 
   8   chr8_91354959     AAsi    T    C        0      0        2 
   8   chr8_91354959     AKia    T    C        0      0        2 
   8   chr8_91354959     AOna    T    C        0      0        2 
   8   chr8_91354959     ASom    T    C        0      0        2 
   8   chr8_91354959     HCab    T    C        0      0        2 
   8   chr8_91354959     HPrz    T    C        0      0        2 
   8   chr8_91354959     ZBoe    T    C        0      0        2 
   8   chr8_91354959     ZGre    T    C      0.5      1        2 
   8   chr8_91354959     ZHar    T    C        0      0        2 
   8   chr8_91354959   Sample    T    C        1      2        2 
   8   chr8_91355431     AAsi    G    A        0      0        2 
   8   chr8_91355431     AKia    G    A        0      0        2 
   8   chr8_91355431     AOna    G    A        0      0        2 
   8   chr8_91355431     ASom    G    A        0      0        2 
   8   chr8_91355431     HCab    G    A        1      2        2 
   8   chr8_91355431     HPrz    G    A        1      2        2 
   8   chr8_91355431     ZBoe    G    A        0      0        2 
   8   chr8_91355431     ZGre    G    A        0      0        2 
   8   chr8_91355431     ZHar    G    A        0      0        2 
   8   chr8_91355431   Sample    G    A        1      2        2 
   8   chr8_91357754     AAsi    C    G        0      0        2 
   8   chr8_91357754     AKia    C    G        0      0        2 
   8   chr8_91357754     AOna    C    G      0.5      1        2 
   8   chr8_91357754     ASom    C    G        0      0        2 
   8   chr8_91357754     HCab    C    G        0      0        2 
   8   chr8_91357754     HPrz    C    G        0      0        2 
   8   chr8_91357754     ZBoe    C    G        0      0        2 
   8   chr8_91357754     ZGre    C    G        0      0        2 
   8   chr8_91357754     ZHar    C    G        0      0        2 
   8   chr8_91357754   Sample    C    G        0      0        2 
   8   chr8_91359309     AAsi    G    A        0      0        2 
   8   chr8_91359309     AKia    G    A        0      0        2 
   8   chr8_91359309     AOna    G    A        0      0        2 
   8   chr8_91359309     ASom    G    A        0      0        2 
   8   chr8_91359309     HCab    G    A        1      2        2 
   8   chr8_91359309     HPrz    G    A        1      2        2 
   8   chr8_91359309     ZBoe    G    A        0      0        2 
   8   chr8_91359309     ZGre    G    A        0      0        2 
   8   chr8_91359309     ZHar    G    A        0      0        2 
   8   chr8_91359309   Sample    G    A        1      2        2 
   8   chr8_91365703     AAsi    T    A        0      0        2 
   8   chr8_91365703     AKia    T    A        1      2        2 
   8   chr8_91365703     AOna    T    A        1      2        2 
   8   chr8_91365703     ASom    T    A        0      0        2 
   8   chr8_91365703     HCab    T    A        0      0        2 
   8   chr8_91365703     HPrz    T    A        0      0        2 
   8   chr8_91365703     ZBoe    T    A        0      0        2 
   8   chr8_91365703     ZGre    T    A        0      0        2 
   8   chr8_91365703     ZHar    T    A        0      0        2 
   8   chr8_91365703   Sample    T    A        0      0        2 
   8   chr8_91372766     AAsi    A    G        0      0        2 
   8   chr8_91372766     AKia    A    G        0      0        2 
   8   chr8_91372766     AOna    A    G        0      0        2 
   8   chr8_91372766     ASom    A    G        0      0        2 
   8   chr8_91372766     HCab    A    G        1      2        2 
   8   chr8_91372766     HPrz    A    G        1      2        2 
   8   chr8_91372766     ZBoe    A    G        0      0        2 
   8   chr8_91372766     ZGre    A    G        0      0        2 
   8   chr8_91372766     ZHar    A    G        0      0        2 
   8   chr8_91372766   Sample    A    G        1      2        2 
   8   chr8_91374349     AAsi    T    G        0      0        2 
   8   chr8_91374349     AKia    T    G        0      0        2 
   8   chr8_91374349     AOna    T    G        0      0        2 
   8   chr8_91374349     ASom    T    G        0      0        2 
   8   chr8_91374349     HCab    T    G        0      0        2 
   8   chr8_91374349     HPrz    T    G        0      0        2 
   8   chr8_91374349     ZBoe    T    G        0      0        2 
   8   chr8_91374349     ZGre    T    G        1      2        2 
   8   chr8_91374349     ZHar    T    G        0      0        2 
   8   chr8_91374349   Sample    T    G        0      0        2 
   8   chr8_91377694     AAsi    T    A        0      0        2 
   8   chr8_91377694     AKia    T    A        0      0        2 
   8   chr8_91377694     AOna    T    A        0      0        2 
   8   chr8_91377694     ASom    T    A        0      0        2 
   8   chr8_91377694     HCab    T    A        1      2        2 
   8   chr8_91377694     HPrz    T    A        1      2        2 
   8   chr8_91377694     ZBoe    T    A        0      0        2 
   8   chr8_91377694     ZGre    T    A        0      0        2 
   8   chr8_91377694     ZHar    T    A        0      0        2 
   8   chr8_91377694   Sample    T    A        1      2        2 
   8   chr8_91381829     AAsi    T    G        0      0        2 
   8   chr8_91381829     AKia    T    G        0      0        2 
   8   chr8_91381829     AOna    T    G        0      0        2 
   8   chr8_91381829     ASom    T    G        0      0        2 
   8   chr8_91381829     HCab    T    G        0      0        2 
   8   chr8_91381829     HPrz    T    G        0      0        2 
   8   chr8_91381829     ZBoe    T    G        0      0        2 
   8   chr8_91381829     ZGre    T    G        0      0        2 
   8   chr8_91381829     ZHar    T    G      0.5      1        2 
   8   chr8_91381829   Sample    T    G        0      0        2 
   8   chr8_91382982     AAsi    A    G        0      0        2 
   8   chr8_91382982     AKia    A    G        0      0        2 
   8   chr8_91382982     AOna    A    G        0      0        2 
   8   chr8_91382982     ASom    A    G        0      0        2 
   8   chr8_91382982     HCab    A    G        0      0        2 
   8   chr8_91382982     HPrz    A    G        0      0        2 
   8   chr8_91382982     ZBoe    A    G      0.5      1        2 
   8   chr8_91382982     ZGre    A    G        0      0        2 
   8   chr8_91382982     ZHar    A    G        0      0        2 
   8   chr8_91382982   Sample    A    G        0      0        2 
   8   chr8_91387390     AAsi    C    T        0      0        2 
   8   chr8_91387390     AKia    C    T        0      0        2 
   8   chr8_91387390     AOna    C    T        0      0        2 
   8   chr8_91387390     ASom    C    T        0      0        2 
   8   chr8_91387390     HCab    C    T        1      2        2 
   8   chr8_91387390     HPrz    C    T        1      2        2 
   8   chr8_91387390     ZBoe    C    T        0      0        2 
   8   chr8_91387390     ZGre    C    T        0      0        2 
   8   chr8_91387390     ZHar    C    T        0      0        2 
   8   chr8_91387390   Sample    C    T        1      2        2 
   8   chr8_91395496     AAsi    T    C        0      0        2 
   8   chr8_91395496     AKia    T    C        1      2        2 
   8   chr8_91395496     AOna    T    C        0      0        2 
   8   chr8_91395496     ASom    T    C        0      0        2 
   8   chr8_91395496     HCab    T    C        0      0        2 
   8   chr8_91395496     HPrz    T    C        0      0        2 
   8   chr8_91395496     ZBoe    T    C        0      0        2 
   8   chr8_91395496     ZGre    T    C        0      0        2 
   8   chr8_91395496     ZHar    T    C        0      0        2 
   8   chr8_91395496   Sample    T    C        0      0        2 
   8   chr8_91410409     AAsi    T    C        0      0        2 
   8   chr8_91410409     AKia    T    C        0      0        2 
   8   chr8_91410409     AOna    T    C      0.5      1        2 
   8   chr8_91410409     ASom    T    C        0      0        2 
   8   chr8_91410409     HCab    T    C        0      0        2 
   8   chr8_91410409     HPrz    T    C        0      0        2 
   8   chr8_91410409     ZBoe    T    C        0      0        2 
   8   chr8_91410409     ZGre    T    C        0      0        2 
   8   chr8_91410409     ZHar    T    C        0      0        2 
   8   chr8_91410409   Sample    T    C        0      0        2 
   8   chr8_91414234     AAsi    T    C        1      2        2 
   8   chr8_91414234     AKia    T    C        0      0        2 
   8   chr8_91414234     AOna    T    C        0      0        2 
   8   chr8_91414234     ASom    T    C        1      2        2 
   8   chr8_91414234     HCab    T    C        0      0        2 
   8   chr8_91414234     HPrz    T    C        0      0        2 
   8   chr8_91414234     ZBoe    T    C        0      0        2 
   8   chr8_91414234     ZGre    T    C        0      0        2 
   8   chr8_91414234     ZHar    T    C        0      0        2 
   8   chr8_91414234   Sample    T    C        0      0        2 
   8   chr8_91415441     AAsi    A    G        0      0        2 
   8   chr8_91415441     AKia    A    G        0      0        2 
   8   chr8_91415441     AOna    A    G        0      0        2 
   8   chr8_91415441     ASom    A    G        0      0        2 
   8   chr8_91415441     HCab    A    G        1      2        2 
   8   chr8_91415441     HPrz    A    G        1      2        2 
   8   chr8_91415441     ZBoe    A    G        0      0        2 
   8   chr8_91415441     ZGre    A    G        0      0        2 
   8   chr8_91415441     ZHar    A    G        0      0        2 
   8   chr8_91415441   Sample    A    G        1      2        2 
   8   chr8_91415915     AAsi    T    A        0      0        2 
   8   chr8_91415915     AKia    T    A        0      0        2 
   8   chr8_91415915     AOna    T    A        0      0        2 
   8   chr8_91415915     ASom    T    A        0      0        2 
   8   chr8_91415915     HCab    T    A        1      2        2 
   8   chr8_91415915     HPrz    T    A        1      2        2 
   8   chr8_91415915     ZBoe    T    A        0      0        2 
   8   chr8_91415915     ZGre    T    A        0      0        2 
   8   chr8_91415915     ZHar    T    A        0      0        2 
   8   chr8_91415915   Sample    T    A        1      2        2 
   8   chr8_91417283     AAsi    C    T        0      0        2 
   8   chr8_91417283     AKia    C    T        0      0        2 
   8   chr8_91417283     AOna    C    T        0      0        2 
   8   chr8_91417283     ASom    C    T        0      0        2 
   8   chr8_91417283     HCab    C    T        1      2        2 
   8   chr8_91417283     HPrz    C    T        1      2        2 
   8   chr8_91417283     ZBoe    C    T        0      0        2 
   8   chr8_91417283     ZGre    C    T        0      0        2 
   8   chr8_91417283     ZHar    C    T        0      0        2 
   8   chr8_91417283   Sample    C    T        1      2        2 
   8   chr8_91417905     AAsi    A    G        1      2        2 
   8   chr8_91417905     AKia    A    G        0      0        2 
   8   chr8_91417905     AOna    A    G        0      0        2 
   8   chr8_91417905     ASom    A    G        1      2        2 
   8   chr8_91417905     HCab    A    G        0      0        2 
   8   chr8_91417905     HPrz    A    G        0      0        2 
   8   chr8_91417905     ZBoe    A    G        0      0        2 
   8   chr8_91417905     ZGre    A    G        0      0        2 
   8   chr8_91417905     ZHar    A    G        0      0        2 
   8   chr8_91417905   Sample    A    G        0      0        2 
   8   chr8_91443817     AAsi    C    T        0      0        2 
   8   chr8_91443817     AKia    C    T        0      0        2 
   8   chr8_91443817     AOna    C    T        0      0        2 
   8   chr8_91443817     ASom    C    T        0      0        2 
   8   chr8_91443817     HCab    C    T        1      2        2 
   8   chr8_91443817     HPrz    C    T      0.5      1        2 
   8   chr8_91443817     ZBoe    C    T        0      0        2 
   8   chr8_91443817     ZGre    C    T        0      0        2 
   8   chr8_91443817     ZHar    C    T        0      0        2 
   8   chr8_91443817   Sample    C    T        1      2        2 
   8   chr8_91445662     AAsi    T    C        0      0        2 
   8   chr8_91445662     AKia    T    C        0      0        2 
   8   chr8_91445662     AOna    T    C        0      0        2 
   8   chr8_91445662     ASom    T    C        0      0        2 
   8   chr8_91445662     HCab    T    C        1      2        2 
   8   chr8_91445662     HPrz    T    C        1      2        2 
   8   chr8_91445662     ZBoe    T    C        0      0        2 
   8   chr8_91445662     ZGre    T    C        0      0        2 
   8   chr8_91445662     ZHar    T    C        0      0        2 
   8   chr8_91445662   Sample    T    C        1      2        2 
   8   chr8_91449875     AAsi    T    C        0      0        2 
   8   chr8_91449875     AKia    T    C        0      0        2 
   8   chr8_91449875     AOna    T    C        0      0        2 
   8   chr8_91449875     ASom    T    C        0      0        2 
   8   chr8_91449875     HCab    T    C        1      2        2 
   8   chr8_91449875     HPrz    T    C        1      2        2 
   8   chr8_91449875     ZBoe    T    C        0      0        2 
   8   chr8_91449875     ZGre    T    C        0      0        2 
   8   chr8_91449875     ZHar    T    C        0      0        2 
   8   chr8_91449875   Sample    T    C        1      2        2 
   8   chr8_91451228     AAsi    G    T        1      2        2 
   8   chr8_91451228     AKia    G    T        0      0        2 
   8   chr8_91451228     AOna    G    T        0      0        2 
   8   chr8_91451228     ASom    G    T        1      2        2 
   8   chr8_91451228     HCab    G    T        0      0        2 
   8   chr8_91451228     HPrz    G    T        0      0        2 
   8   chr8_91451228     ZBoe    G    T        0      0        2 
   8   chr8_91451228     ZGre    G    T        0      0        2 
   8   chr8_91451228     ZHar    G    T        0      0        2 
   8   chr8_91451228   Sample    G    T        0      0        2 
   8   chr8_91451376     AAsi    C    G        0      0        2 
   8   chr8_91451376     AKia    C    G        1      2        2 
   8   chr8_91451376     AOna    C    G        0      0        2 
   8   chr8_91451376     ASom    C    G        0      0        2 
   8   chr8_91451376     HCab    C    G        0      0        2 
   8   chr8_91451376     HPrz    C    G        0      0        2 
   8   chr8_91451376     ZBoe    C    G        0      0        2 
   8   chr8_91451376     ZGre    C    G        0      0        2 
   8   chr8_91451376     ZHar    C    G        0      0        2 
   8   chr8_91451376   Sample    C    G        0      0        2 
   8   chr8_91465053     AAsi    T    C        0      0        2 
   8   chr8_91465053     AKia    T    C        0      0        2 
   8   chr8_91465053     AOna    T    C        0      0        2 
   8   chr8_91465053     ASom    T    C        0      0        2 
   8   chr8_91465053     HCab    T    C        1      2        2 
   8   chr8_91465053     HPrz    T    C        1      2        2 
   8   chr8_91465053     ZBoe    T    C        0      0        2 
   8   chr8_91465053     ZGre    T    C        0      0        2 
   8   chr8_91465053     ZHar    T    C        0      0        2 
   8   chr8_91465053   Sample    T    C        1      2        2 
   8   chr8_91465350     AAsi    T    G        0      0        2 
   8   chr8_91465350     AKia    T    G        0      0        2 
   8   chr8_91465350     AOna    T    G        0      0        2 
   8   chr8_91465350     ASom    T    G        0      0        2 
   8   chr8_91465350     HCab    T    G        0      0        2 
   8   chr8_91465350     HPrz    T    G        0      0        2 
   8   chr8_91465350     ZBoe    T    G      0.5      1        2 
   8   chr8_91465350     ZGre    T    G        0      0        2 
   8   chr8_91465350     ZHar    T    G        0      0        2 
   8   chr8_91465350   Sample    T    G        0      0        2 
   8   chr8_91466817     AAsi    C    T        0      0        2 
   8   chr8_91466817     AKia    C    T        0      0        2 
   8   chr8_91466817     AOna    C    T        0      0        2 
   8   chr8_91466817     ASom    C    T        0      0        2 
   8   chr8_91466817     HCab    C    T        1      2        2 
   8   chr8_91466817     HPrz    C    T        1      2        2 
   8   chr8_91466817     ZBoe    C    T        0      0        2 
   8   chr8_91466817     ZGre    C    T        0      0        2 
   8   chr8_91466817     ZHar    C    T        0      0        2 
   8   chr8_91466817   Sample    C    T        1      2        2 
   8   chr8_91467912     AAsi    T    A        0      0        2 
   8   chr8_91467912     AKia    T    A        0      0        2 
   8   chr8_91467912     AOna    T    A        0      0        2 
   8   chr8_91467912     ASom    T    A        0      0        2 
   8   chr8_91467912     HCab    T    A      0.5      1        2 
   8   chr8_91467912     HPrz    T    A        0      0        2 
   8   chr8_91467912     ZBoe    T    A        0      0        2 
   8   chr8_91467912     ZGre    T    A        0      0        2 
   8   chr8_91467912     ZHar    T    A        0      0        2 
   8   chr8_91467912   Sample    T    A        0      0        2 
   8   chr8_91473047     AAsi    G    A        0      0        2 
   8   chr8_91473047     AKia    G    A        0      0        2 
   8   chr8_91473047     AOna    G    A        0      0        2 
   8   chr8_91473047     ASom    G    A        0      0        2 
   8   chr8_91473047     HCab    G    A        0      0        2 
   8   chr8_91473047     HPrz    G    A      0.5      1        2 
   8   chr8_91473047     ZBoe    G    A        0      0        2 
   8   chr8_91473047     ZGre    G    A        0      0        2 
   8   chr8_91473047     ZHar    G    A        0      0        2 
   8   chr8_91473047   Sample    G    A        0      0        2 
   8   chr8_91478195     AAsi    A    C        1      2        2 
   8   chr8_91478195     AKia    A    C        0      0        2 
   8   chr8_91478195     AOna    A    C        0      0        2 
   8   chr8_91478195     ASom    A    C        1      2        2 
   8   chr8_91478195     HCab    A    C        0      0        2 
   8   chr8_91478195     HPrz    A    C        0      0        2 
   8   chr8_91478195     ZBoe    A    C        0      0        2 
   8   chr8_91478195     ZGre    A    C        0      0        2 
   8   chr8_91478195     ZHar    A    C        0      0        2 
   8   chr8_91478195   Sample    A    C        0      0        2 
   8   chr8_91482256     AAsi    T    C      0.5      1        2 
   8   chr8_91482256     AKia    T    C        0      0        2 
   8   chr8_91482256     AOna    T    C        0      0        2 
   8   chr8_91482256     ASom    T    C        0      0        2 
   8   chr8_91482256     HCab    T    C        0      0        2 
   8   chr8_91482256     HPrz    T    C        0      0        2 
   8   chr8_91482256     ZBoe    T    C        0      0        2 
   8   chr8_91482256     ZGre    T    C        0      0        2 
   8   chr8_91482256     ZHar    T    C        0      0        2 
   8   chr8_91482256   Sample    T    C        0      0        2 
   8   chr8_91485232     AAsi    A    T        0      0        2 
   8   chr8_91485232     AKia    A    T        1      2        2 
   8   chr8_91485232     AOna    A    T        1      2        2 
   8   chr8_91485232     ASom    A    T        0      0        2 
   8   chr8_91485232     HCab    A    T        0      0        2 
   8   chr8_91485232     HPrz    A    T        0      0        2 
   8   chr8_91485232     ZBoe    A    T        0      0        2 
   8   chr8_91485232     ZGre    A    T        0      0        2 
   8   chr8_91485232     ZHar    A    T        0      0        2 
   8   chr8_91485232   Sample    A    T        0      0        2 
   8   chr8_91490486     AAsi    C    T        0      0        2 
   8   chr8_91490486     AKia    C    T        0      0        2 
   8   chr8_91490486     AOna    C    T        0      0        2 
   8   chr8_91490486     ASom    C    T        0      0        2 
   8   chr8_91490486     HCab    C    T        0      0        2 
   8   chr8_91490486     HPrz    C    T        0      0        2 
   8   chr8_91490486     ZBoe    C    T        0      0        2 
   8   chr8_91490486     ZGre    C    T      0.5      1        2 
   8   chr8_91490486     ZHar    C    T        0      0        2 
   8   chr8_91490486   Sample    C    T        0      0        2 
   8   chr8_91491388     AAsi    C    T        0      0        2 
   8   chr8_91491388     AKia    C    T        0      0        2 
   8   chr8_91491388     AOna    C    T        0      0        2 
   8   chr8_91491388     ASom    C    T        0      0        2 
   8   chr8_91491388     HCab    C    T        1      2        2 
   8   chr8_91491388     HPrz    C    T        1      2        2 
   8   chr8_91491388     ZBoe    C    T        0      0        2 
   8   chr8_91491388     ZGre    C    T        0      0        2 
   8   chr8_91491388     ZHar    C    T        0      0        2 
   8   chr8_91491388   Sample    C    T        1      2        2 
   8   chr8_91495822     AAsi    A    G        0      0        2 
   8   chr8_91495822     AKia    A    G        0      0        2 
   8   chr8_91495822     AOna    A    G        0      0        2 
   8   chr8_91495822     ASom    A    G        0      0        2 
   8   chr8_91495822     HCab    A    G        0      0        2 
   8   chr8_91495822     HPrz    A    G        0      0        2 
   8   chr8_91495822     ZBoe    A    G      0.5      1        2 
   8   chr8_91495822     ZGre    A    G        0      0        2 
   8   chr8_91495822     ZHar    A    G        0      0        2 
   8   chr8_91495822   Sample    A    G        0      0        2 
   8   chr8_91497370     AAsi    A    G        0      0        2 
   8   chr8_91497370     AKia    A    G        0      0        2 
   8   chr8_91497370     AOna    A    G        0      0        2 
   8   chr8_91497370     ASom    A    G        0      0        2 
   8   chr8_91497370     HCab    A    G        1      2        2 
   8   chr8_91497370     HPrz    A    G        1      2        2 
   8   chr8_91497370     ZBoe    A    G        0      0        2 
   8   chr8_91497370     ZGre    A    G        0      0        2 
   8   chr8_91497370     ZHar    A    G        0      0        2 
   8   chr8_91497370   Sample    A    G        1      2        2 
   8   chr8_91498744     AAsi    C    T        0      0        2 
   8   chr8_91498744     AKia    C    T        0      0        2 
   8   chr8_91498744     AOna    C    T        0      0        2 
   8   chr8_91498744     ASom    C    T        0      0        2 
   8   chr8_91498744     HCab    C    T        0      0        2 
   8   chr8_91498744     HPrz    C    T        0      0        2 
   8   chr8_91498744     ZBoe    C    T        1      2        2 
   8   chr8_91498744     ZGre    C    T        0      0        2 
   8   chr8_91498744     ZHar    C    T        0      0        2 
   8   chr8_91498744   Sample    C    T        0      0        2 
   8   chr8_91503613     AAsi    T    C        0      0        2 
   8   chr8_91503613     AKia    T    C        0      0        2 
   8   chr8_91503613     AOna    T    C        0      0        2 
   8   chr8_91503613     ASom    T    C        0      0        2 
   8   chr8_91503613     HCab    T    C        0      0        2 
   8   chr8_91503613     HPrz    T    C        0      0        2 
   8   chr8_91503613     ZBoe    T    C        0      0        2 
   8   chr8_91503613     ZGre    T    C        1      2        2 
   8   chr8_91503613     ZHar    T    C        0      0        2 
   8   chr8_91503613   Sample    T    C        0      0        2 
   8   chr8_91504230     AAsi    A    G        0      0        2 
   8   chr8_91504230     AKia    A    G        0      0        2 
   8   chr8_91504230     AOna    A    G        0      0        2 
   8   chr8_91504230     ASom    A    G        0      0        2 
   8   chr8_91504230     HCab    A    G        1      2        2 
   8   chr8_91504230     HPrz    A    G        1      2        2 
   8   chr8_91504230     ZBoe    A    G        0      0        2 
   8   chr8_91504230     ZGre    A    G        0      0        2 
   8   chr8_91504230     ZHar    A    G        0      0        2 
   8   chr8_91504230   Sample    A    G        1      2        2 
   8   chr8_91505574     AAsi    C    A        0      0        2 
   8   chr8_91505574     AKia    C    A        0      0        2 
   8   chr8_91505574     AOna    C    A        0      0        2 
   8   chr8_91505574     ASom    C    A        0      0        2 
   8   chr8_91505574     HCab    C    A        1      2        2 
   8   chr8_91505574     HPrz    C    A        1      2        2 
   8   chr8_91505574     ZBoe    C    A        0      0        2 
   8   chr8_91505574     ZGre    C    A        0      0        2 
   8   chr8_91505574     ZHar    C    A        0      0        2 
   8   chr8_91505574   Sample    C    A        1      2        2 
   8   chr8_91506702     AAsi    G    C        0      0        2 
   8   chr8_91506702     AKia    G    C        0      0        2 
   8   chr8_91506702     AOna    G    C        0      0        2 
   8   chr8_91506702     ASom    G    C        0      0        2 
   8   chr8_91506702     HCab    G    C        1      2        2 
   8   chr8_91506702     HPrz    G    C        1      2        2 
   8   chr8_91506702     ZBoe    G    C        0      0        2 
   8   chr8_91506702     ZGre    G    C        0      0        2 
   8   chr8_91506702     ZHar    G    C        0      0        2 
   8   chr8_91506702   Sample    G    C        1      2        2 
   8   chr8_91516192     AAsi    T    C        0      0        2 
   8   chr8_91516192     AKia    T    C        0      0        2 
   8   chr8_91516192     AOna    T    C        0      0        2 
   8   chr8_91516192     ASom    T    C        0      0        2 
   8   chr8_91516192     HCab    T    C        1      2        2 
   8   chr8_91516192     HPrz    T    C        1      2        2 
   8   chr8_91516192     ZBoe    T    C        0      0        2 
   8   chr8_91516192     ZGre    T    C        0      0        2 
   8   chr8_91516192     ZHar    T    C        0      0        2 
   8   chr8_91516192   Sample    T    C        1      2        2 
   8   chr8_91529484     AAsi    T    C        0      0        2 
   8   chr8_91529484     AKia    T    C        0      0        2 
   8   chr8_91529484     AOna    T    C        0      0        2 
   8   chr8_91529484     ASom    T    C        0      0        2 
   8   chr8_91529484     HCab    T    C      0.5      1        2 
   8   chr8_91529484     HPrz    T    C        0      0        2 
   8   chr8_91529484     ZBoe    T    C        0      0        2 
   8   chr8_91529484     ZGre    T    C        0      0        2 
   8   chr8_91529484     ZHar    T    C        0      0        2 
   8   chr8_91529484   Sample    T    C        0      0        2 
   8   chr8_91531205     AAsi    A    G      0.5      1        2 
   8   chr8_91531205     AKia    A    G        0      0        2 
   8   chr8_91531205     AOna    A    G        0      0        2 
   8   chr8_91531205     ASom    A    G        0      0        2 
   8   chr8_91531205     HCab    A    G        0      0        2 
   8   chr8_91531205     HPrz    A    G        0      0        2 
   8   chr8_91531205     ZBoe    A    G        0      0        2 
   8   chr8_91531205     ZGre    A    G        0      0        2 
   8   chr8_91531205     ZHar    A    G        0      0        2 
   8   chr8_91531205   Sample    A    G        0      0        2 
   8   chr8_91533128     AAsi    T    C        0      0        2 
   8   chr8_91533128     AKia    T    C        0      0        2 
   8   chr8_91533128     AOna    T    C        0      0        2 
   8   chr8_91533128     ASom    T    C        0      0        2 
   8   chr8_91533128     HCab    T    C        1      2        2 
   8   chr8_91533128     HPrz    T    C        1      2        2 
   8   chr8_91533128     ZBoe    T    C        0      0        2 
   8   chr8_91533128     ZGre    T    C        0      0        2 
   8   chr8_91533128     ZHar    T    C        0      0        2 
   8   chr8_91533128   Sample    T    C        1      2        2 
   8   chr8_91538867     AAsi    A    G        0      0        2 
   8   chr8_91538867     AKia    A    G        0      0        2 
   8   chr8_91538867     AOna    A    G        0      0        2 
   8   chr8_91538867     ASom    A    G        0      0        2 
   8   chr8_91538867     HCab    A    G        0      0        2 
   8   chr8_91538867     HPrz    A    G        0      0        2 
   8   chr8_91538867     ZBoe    A    G      0.5      1        2 
   8   chr8_91538867     ZGre    A    G        0      0        2 
   8   chr8_91538867     ZHar    A    G        0      0        2 
   8   chr8_91538867   Sample    A    G        0      0        2 
   8   chr8_91545943     AAsi    T    C        1      2        2 
   8   chr8_91545943     AKia    T    C        0      0        2 
   8   chr8_91545943     AOna    T    C        1      2        2 
   8   chr8_91545943     ASom    T    C        0      0        2 
   8   chr8_91545943     HCab    T    C        0      0        2 
   8   chr8_91545943     HPrz    T    C        0      0        2 
   8   chr8_91545943     ZBoe    T    C        0      0        2 
   8   chr8_91545943     ZGre    T    C        0      0        2 
   8   chr8_91545943     ZHar    T    C        0      0        2 
   8   chr8_91545943   Sample    T    C        0      0        2 
   8   chr8_91553347     AAsi    A    G        0      0        2 
   8   chr8_91553347     AKia    A    G        0      0        2 
   8   chr8_91553347     AOna    A    G        0      0        2 
   8   chr8_91553347     ASom    A    G        0      0        2 
   8   chr8_91553347     HCab    A    G        1      2        2 
   8   chr8_91553347     HPrz    A    G        1      2        2 
   8   chr8_91553347     ZBoe    A    G        0      0        2 
   8   chr8_91553347     ZGre    A    G        0      0        2 
   8   chr8_91553347     ZHar    A    G        0      0        2 
   8   chr8_91553347   Sample    A    G        1      2        2 
   8   chr8_91555799     AAsi    T    C        0      0        2 
   8   chr8_91555799     AKia    T    C        0      0        2 
   8   chr8_91555799     AOna    T    C        0      0        2 
   8   chr8_91555799     ASom    T    C        0      0        2 
   8   chr8_91555799     HCab    T    C        1      2        2 
   8   chr8_91555799     HPrz    T    C        1      2        2 
   8   chr8_91555799     ZBoe    T    C        0      0        2 
   8   chr8_91555799     ZGre    T    C        0      0        2 
   8   chr8_91555799     ZHar    T    C        0      0        2 
   8   chr8_91555799   Sample    T    C        1      2        2 
   8   chr8_91557544     AAsi    C    T        0      0        2 
   8   chr8_91557544     AKia    C    T        0      0        2 
   8   chr8_91557544     AOna    C    T        0      0        2 
   8   chr8_91557544     ASom    C    T        0      0        2 
   8   chr8_91557544     HCab    C    T        1      2        2 
   8   chr8_91557544     HPrz    C    T        1      2        2 
   8   chr8_91557544     ZBoe    C    T        0      0        2 
   8   chr8_91557544     ZGre    C    T        0      0        2 
   8   chr8_91557544     ZHar    C    T        0      0        2 
   8   chr8_91557544   Sample    C    T        1      2        2 
   8   chr8_91563947     AAsi    G    C      0.5      1        2 
   8   chr8_91563947     AKia    G    C        0      0        2 
   8   chr8_91563947     AOna    G    C        0      0        2 
   8   chr8_91563947     ASom    G    C        0      0        2 
   8   chr8_91563947     HCab    G    C        0      0        2 
   8   chr8_91563947     HPrz    G    C        0      0        2 
   8   chr8_91563947     ZBoe    G    C        0      0        2 
   8   chr8_91563947     ZGre    G    C        0      0        2 
   8   chr8_91563947     ZHar    G    C        0      0        2 
   8   chr8_91563947   Sample    G    C        0      0        2 
   8   chr8_91565338     AAsi    A    G      0.5      1        2 
   8   chr8_91565338     AKia    A    G        0      0        2 
   8   chr8_91565338     AOna    A    G        0      0        2 
   8   chr8_91565338     ASom    A    G        0      0        2 
   8   chr8_91565338     HCab    A    G        0      0        2 
   8   chr8_91565338     HPrz    A    G        0      0        2 
   8   chr8_91565338     ZBoe    A    G      0.5      1        2 
   8   chr8_91565338     ZGre    A    G        0      0        2 
   8   chr8_91565338     ZHar    A    G        0      0        2 
   8   chr8_91565338   Sample    A    G        0      0        2 
   8   chr8_91569917     AAsi    A    G        0      0        2 
   8   chr8_91569917     AKia    A    G        0      0        2 
   8   chr8_91569917     AOna    A    G        0      0        2 
   8   chr8_91569917     ASom    A    G        0      0        2 
   8   chr8_91569917     HCab    A    G        1      2        2 
   8   chr8_91569917     HPrz    A    G        1      2        2 
   8   chr8_91569917     ZBoe    A    G        0      0        2 
   8   chr8_91569917     ZGre    A    G        0      0        2 
   8   chr8_91569917     ZHar    A    G        0      0        2 
   8   chr8_91569917   Sample    A    G        1      2        2 
   8   chr8_91571261     AAsi    G    T        0      0        2 
   8   chr8_91571261     AKia    G    T        0      0        2 
   8   chr8_91571261     AOna    G    T        0      0        2 
   8   chr8_91571261     ASom    G    T        0      0        2 
   8   chr8_91571261     HCab    G    T        0      0        2 
   8   chr8_91571261     HPrz    G    T      0.5      1        2 
   8   chr8_91571261     ZBoe    G    T        0      0        2 
   8   chr8_91571261     ZGre    G    T        0      0        2 
   8   chr8_91571261     ZHar    G    T        0      0        2 
   8   chr8_91571261   Sample    G    T        0      0        2 
   8   chr8_91573451     AAsi    T    C        0      0        2 
   8   chr8_91573451     AKia    T    C        0      0        2 
   8   chr8_91573451     AOna    T    C        0      0        2 
   8   chr8_91573451     ASom    T    C        0      0        2 
   8   chr8_91573451     HCab    T    C        0      0        2 
   8   chr8_91573451     HPrz    T    C      0.5      1        2 
   8   chr8_91573451     ZBoe    T    C        0      0        2 
   8   chr8_91573451     ZGre    T    C        0      0        2 
   8   chr8_91573451     ZHar    T    C        0      0        2 
   8   chr8_91573451   Sample    T    C        0      0        2 
   8   chr8_91577441     AAsi    A    G        1      2        2 
   8   chr8_91577441     AKia    A    G        0      0        2 
   8   chr8_91577441     AOna    A    G        0      0        2 
   8   chr8_91577441     ASom    A    G        0      0        2 
   8   chr8_91577441     HCab    A    G        0      0        2 
   8   chr8_91577441     HPrz    A    G        0      0        2 
   8   chr8_91577441     ZBoe    A    G        0      0        2 
   8   chr8_91577441     ZGre    A    G        0      0        2 
   8   chr8_91577441     ZHar    A    G        0      0        2 
   8   chr8_91577441   Sample    A    G        0      0        2 
   8   chr8_91579752     AAsi    A    G        0      0        2 
   8   chr8_91579752     AKia    A    G        0      0        2 
   8   chr8_91579752     AOna    A    G        0      0        2 
   8   chr8_91579752     ASom    A    G        0      0        2 
   8   chr8_91579752     HCab    A    G        1      2        2 
   8   chr8_91579752     HPrz    A    G        1      2        2 
   8   chr8_91579752     ZBoe    A    G        0      0        2 
   8   chr8_91579752     ZGre    A    G        0      0        2 
   8   chr8_91579752     ZHar    A    G        0      0        2 
   8   chr8_91579752   Sample    A    G        1      2        2 
   8   chr8_91584923     AAsi    G    A        0      0        2 
   8   chr8_91584923     AKia    G    A        0      0        2 
   8   chr8_91584923     AOna    G    A        0      0        2 
   8   chr8_91584923     ASom    G    A        0      0        2 
   8   chr8_91584923     HCab    G    A        1      2        2 
   8   chr8_91584923     HPrz    G    A        1      2        2 
   8   chr8_91584923     ZBoe    G    A        0      0        2 
   8   chr8_91584923     ZGre    G    A        0      0        2 
   8   chr8_91584923     ZHar    G    A        0      0        2 
   8   chr8_91584923   Sample    G    A        1      2        2 
   8   chr8_91586538     AAsi    T    G        0      0        2 
   8   chr8_91586538     AKia    T    G        0      0        2 
   8   chr8_91586538     AOna    T    G        0      0        2 
   8   chr8_91586538     ASom    T    G        0      0        2 
   8   chr8_91586538     HCab    T    G        0      0        2 
   8   chr8_91586538     HPrz    T    G        0      0        2 
   8   chr8_91586538     ZBoe    T    G      0.5      1        2 
   8   chr8_91586538     ZGre    T    G        0      0        2 
   8   chr8_91586538     ZHar    T    G        0      0        2 
   8   chr8_91586538   Sample    T    G        0      0        2 
   8   chr8_91588399     AAsi    G    A        0      0        2 
   8   chr8_91588399     AKia    G    A        0      0        2 
   8   chr8_91588399     AOna    G    A        0      0        2 
   8   chr8_91588399     ASom    G    A        0      0        2 
   8   chr8_91588399     HCab    G    A        1      2        2 
   8   chr8_91588399     HPrz    G    A        1      2        2 
   8   chr8_91588399     ZBoe    G    A        0      0        2 
   8   chr8_91588399     ZGre    G    A        0      0        2 
   8   chr8_91588399     ZHar    G    A        0      0        2 
   8   chr8_91588399   Sample    G    A        1      2        2 
   8   chr8_91589199     AAsi    C    G        0      0        2 
   8   chr8_91589199     AKia    C    G        0      0        2 
   8   chr8_91589199     AOna    C    G        0      0        2 
   8   chr8_91589199     ASom    C    G        0      0        2 
   8   chr8_91589199     HCab    C    G        1      2        2 
   8   chr8_91589199     HPrz    C    G        1      2        2 
   8   chr8_91589199     ZBoe    C    G        0      0        2 
   8   chr8_91589199     ZGre    C    G        0      0        2 
   8   chr8_91589199     ZHar    C    G        0      0        2 
   8   chr8_91589199   Sample    C    G        1      2        2 
   8   chr8_91589713     AAsi    G    C        0      0        2 
   8   chr8_91589713     AKia    G    C        0      0        2 
   8   chr8_91589713     AOna    G    C        0      0        2 
   8   chr8_91589713     ASom    G    C        0      0        2 
   8   chr8_91589713     HCab    G    C        0      0        2 
   8   chr8_91589713     HPrz    G    C        0      0        2 
   8   chr8_91589713     ZBoe    G    C      0.5      1        2 
   8   chr8_91589713     ZGre    G    C        0      0        2 
   8   chr8_91589713     ZHar    G    C        0      0        2 
   8   chr8_91589713   Sample    G    C        0      0        2 
   8   chr8_91594529     AAsi    T    C        1      2        2 
   8   chr8_91594529     AKia    T    C        0      0        2 
   8   chr8_91594529     AOna    T    C        0      0        2 
   8   chr8_91594529     ASom    T    C        1      2        2 
   8   chr8_91594529     HCab    T    C        0      0        2 
   8   chr8_91594529     HPrz    T    C        0      0        2 
   8   chr8_91594529     ZBoe    T    C        0      0        2 
   8   chr8_91594529     ZGre    T    C        0      0        2 
   8   chr8_91594529     ZHar    T    C        0      0        2 
   8   chr8_91594529   Sample    T    C        0      0        2 
   8   chr8_91596778     AAsi    C    T        0      0        2 
   8   chr8_91596778     AKia    C    T        0      0        2 
   8   chr8_91596778     AOna    C    T        0      0        2 
   8   chr8_91596778     ASom    C    T        0      0        2 
   8   chr8_91596778     HCab    C    T        0      0        2 
   8   chr8_91596778     HPrz    C    T        0      0        2 
   8   chr8_91596778     ZBoe    C    T        1      2        2 
   8   chr8_91596778     ZGre    C    T        0      0        2 
   8   chr8_91596778     ZHar    C    T        0      0        2 
   8   chr8_91596778   Sample    C    T        0      0        2 
   8   chr8_91598851     AAsi    A    G        0      0        2 
   8   chr8_91598851     AKia    A    G        0      0        2 
   8   chr8_91598851     AOna    A    G        0      0        2 
   8   chr8_91598851     ASom    A    G        0      0        2 
   8   chr8_91598851     HCab    A    G      0.5      1        2 
   8   chr8_91598851     HPrz    A    G        0      0        2 
   8   chr8_91598851     ZBoe    A    G        0      0        2 
   8   chr8_91598851     ZGre    A    G        0      0        2 
   8   chr8_91598851     ZHar    A    G        0      0        2 
   8   chr8_91598851   Sample    A    G        1      2        2 
   8   chr8_91599240     AAsi    A    T        0      0        2 
   8   chr8_91599240     AKia    A    T        0      0        2 
   8   chr8_91599240     AOna    A    T      0.5      1        2 
   8   chr8_91599240     ASom    A    T        0      0        2 
   8   chr8_91599240     HCab    A    T        0      0        2 
   8   chr8_91599240     HPrz    A    T        0      0        2 
   8   chr8_91599240     ZBoe    A    T        0      0        2 
   8   chr8_91599240     ZGre    A    T        0      0        2 
   8   chr8_91599240     ZHar    A    T        0      0        2 
   8   chr8_91599240   Sample    A    T        0      0        2 
   8   chr8_91599962     AAsi    G    A        0      0        2 
   8   chr8_91599962     AKia    G    A        0      0        2 
   8   chr8_91599962     AOna    G    A        0      0        2 
   8   chr8_91599962     ASom    G    A        0      0        2 
   8   chr8_91599962     HCab    G    A        0      0        2 
   8   chr8_91599962     HPrz    G    A        0      0        2 
   8   chr8_91599962     ZBoe    G    A        0      0        2 
   8   chr8_91599962     ZGre    G    A        0      0        2 
   8   chr8_91599962     ZHar    G    A        1      2        2 
   8   chr8_91599962   Sample    G    A        0      0        2 
   8   chr8_91601782     AAsi    G    C        0      0        2 
   8   chr8_91601782     AKia    G    C        0      0        2 
   8   chr8_91601782     AOna    G    C        0      0        2 
   8   chr8_91601782     ASom    G    C        0      0        2 
   8   chr8_91601782     HCab    G    C        0      0        2 
   8   chr8_91601782     HPrz    G    C        0      0        2 
   8   chr8_91601782     ZBoe    G    C        0      0        2 
   8   chr8_91601782     ZGre    G    C        0      0        2 
   8   chr8_91601782     ZHar    G    C        1      2        2 
   8   chr8_91601782   Sample    G    C        0      0        2 
   8   chr8_91606611     AAsi    G    A        0      0        2 
   8   chr8_91606611     AKia    G    A        1      2        2 
   8   chr8_91606611     AOna    G    A        0      0        2 
   8   chr8_91606611     ASom    G    A        0      0        2 
   8   chr8_91606611     HCab    G    A        0      0        2 
   8   chr8_91606611     HPrz    G    A        0      0        2 
   8   chr8_91606611     ZBoe    G    A        0      0        2 
   8   chr8_91606611     ZGre    G    A        0      0        2 
   8   chr8_91606611     ZHar    G    A        0      0        2 
   8   chr8_91606611   Sample    G    A        0      0        2 
   8   chr8_91607657     AAsi    C    T        0      0        2 
   8   chr8_91607657     AKia    C    T        0      0        2 
   8   chr8_91607657     AOna    C    T        0      0        2 
   8   chr8_91607657     ASom    C    T        0      0        2 
   8   chr8_91607657     HCab    C    T        1      2        2 
   8   chr8_91607657     HPrz    C    T        1      2        2 
   8   chr8_91607657     ZBoe    C    T        0      0        2 
   8   chr8_91607657     ZGre    C    T        0      0        2 
   8   chr8_91607657     ZHar    C    T        0      0        2 
   8   chr8_91607657   Sample    C    T        1      2        2 
   8   chr8_91607911     AAsi    C    T        0      0        2 
   8   chr8_91607911     AKia    C    T        0      0        2 
   8   chr8_91607911     AOna    C    T        0      0        2 
   8   chr8_91607911     ASom    C    T        0      0        2 
   8   chr8_91607911     HCab    C    T        0      0        2 
   8   chr8_91607911     HPrz    C    T        0      0        2 
   8   chr8_91607911     ZBoe    C    T        0      0        2 
   8   chr8_91607911     ZGre    C    T        1      2        2 
   8   chr8_91607911     ZHar    C    T        0      0        2 
   8   chr8_91607911   Sample    C    T        0      0        2 
   8   chr8_91617313     AAsi    T    C        0      0        2 
   8   chr8_91617313     AKia    T    C        0      0        2 
   8   chr8_91617313     AOna    T    C        0      0        2 
   8   chr8_91617313     ASom    T    C        1      2        2 
   8   chr8_91617313     HCab    T    C        0      0        2 
   8   chr8_91617313     HPrz    T    C        0      0        2 
   8   chr8_91617313     ZBoe    T    C        0      0        2 
   8   chr8_91617313     ZGre    T    C        0      0        2 
   8   chr8_91617313     ZHar    T    C        0      0        2 
   8   chr8_91617313   Sample    T    C        0      0        2 
   8   chr8_91617740     AAsi    A    C        1      2        2 
   8   chr8_91617740     AKia    A    C        0      0        2 
   8   chr8_91617740     AOna    A    C        0      0        2 
   8   chr8_91617740     ASom    A    C        1      2        2 
   8   chr8_91617740     HCab    A    C        0      0        2 
   8   chr8_91617740     HPrz    A    C        0      0        2 
   8   chr8_91617740     ZBoe    A    C        0      0        2 
   8   chr8_91617740     ZGre    A    C        0      0        2 
   8   chr8_91617740     ZHar    A    C        0      0        2 
   8   chr8_91617740   Sample    A    C        0      0        2 
   8   chr8_91618246     AAsi    T    C        0      0        2 
   8   chr8_91618246     AKia    T    C        0      0        2 
   8   chr8_91618246     AOna    T    C        0      0        2 
   8   chr8_91618246     ASom    T    C        0      0        2 
   8   chr8_91618246     HCab    T    C        0      0        2 
   8   chr8_91618246     HPrz    T    C      0.5      1        2 
   8   chr8_91618246     ZBoe    T    C        0      0        2 
   8   chr8_91618246     ZGre    T    C        0      0        2 
   8   chr8_91618246     ZHar    T    C        0      0        2 
   8   chr8_91618246   Sample    T    C        0      0        2 
   8   chr8_91623450     AAsi    T    C        0      0        2 
   8   chr8_91623450     AKia    T    C        0      0        2 
   8   chr8_91623450     AOna    T    C        0      0        2 
   8   chr8_91623450     ASom    T    C        0      0        2 
   8   chr8_91623450     HCab    T    C        0      0        2 
   8   chr8_91623450     HPrz    T    C        0      0        2 
   8   chr8_91623450     ZBoe    T    C      0.5      1        2 
   8   chr8_91623450     ZGre    T    C        0      0        2 
   8   chr8_91623450     ZHar    T    C        0      0        2 
   8   chr8_91623450   Sample    T    C        0      0        2 
   8   chr8_91623693     AAsi    C    T        0      0        2 
   8   chr8_91623693     AKia    C    T        1      2        2 
   8   chr8_91623693     AOna    C    T        0      0        2 
   8   chr8_91623693     ASom    C    T        0      0        2 
   8   chr8_91623693     HCab    C    T        0      0        2 
   8   chr8_91623693     HPrz    C    T        0      0        2 
   8   chr8_91623693     ZBoe    C    T        0      0        2 
   8   chr8_91623693     ZGre    C    T        0      0        2 
   8   chr8_91623693     ZHar    C    T        0      0        2 
   8   chr8_91623693   Sample    C    T        0      0        2 
   8   chr8_91628880     AAsi    G    A        0      0        2 
   8   chr8_91628880     AKia    G    A        0      0        2 
   8   chr8_91628880     AOna    G    A        0      0        2 
   8   chr8_91628880     ASom    G    A        0      0        2 
   8   chr8_91628880     HCab    G    A        1      2        2 
   8   chr8_91628880     HPrz    G    A        1      2        2 
   8   chr8_91628880     ZBoe    G    A        0      0        2 
   8   chr8_91628880     ZGre    G    A        0      0        2 
   8   chr8_91628880     ZHar    G    A        0      0        2 
   8   chr8_91628880   Sample    G    A        1      2        2 
   8   chr8_91630952     AAsi    G    A        0      0        2 
   8   chr8_91630952     AKia    G    A        0      0        2 
   8   chr8_91630952     AOna    G    A        0      0        2 
   8   chr8_91630952     ASom    G    A        0      0        2 
   8   chr8_91630952     HCab    G    A        1      2        2 
   8   chr8_91630952     HPrz    G    A        1      2        2 
   8   chr8_91630952     ZBoe    G    A        0      0        2 
   8   chr8_91630952     ZGre    G    A        0      0        2 
   8   chr8_91630952     ZHar    G    A        0      0        2 
   8   chr8_91630952   Sample    G    A        1      2        2 
   8   chr8_91634780     AAsi    C    A        0      0        2 
   8   chr8_91634780     AKia    C    A        0      0        2 
   8   chr8_91634780     AOna    C    A        0      0        2 
   8   chr8_91634780     ASom    C    A        0      0        2 
   8   chr8_91634780     HCab    C    A      0.5      1        2 
   8   chr8_91634780     HPrz    C    A      0.5      1        2 
   8   chr8_91634780     ZBoe    C    A        0      0        2 
   8   chr8_91634780     ZGre    C    A        0      0        2 
   8   chr8_91634780     ZHar    C    A        0      0        2 
   8   chr8_91634780   Sample    C    A        1      2        2 
   8   chr8_91638055     AAsi    C    A        0      0        2 
   8   chr8_91638055     AKia    C    A        0      0        2 
   8   chr8_91638055     AOna    C    A        0      0        2 
   8   chr8_91638055     ASom    C    A        0      0        2 
   8   chr8_91638055     HCab    C    A        1      2        2 
   8   chr8_91638055     HPrz    C    A        1      2        2 
   8   chr8_91638055     ZBoe    C    A        0      0        2 
   8   chr8_91638055     ZGre    C    A        0      0        2 
   8   chr8_91638055     ZHar    C    A        0      0        2 
   8   chr8_91638055   Sample    C    A        1      2        2 
   8   chr8_91642441     AAsi    C    T        1      2        2 
   8   chr8_91642441     AKia    C    T        1      2        2 
   8   chr8_91642441     AOna    C    T        0      0        2 
   8   chr8_91642441     ASom    C    T        1      2        2 
   8   chr8_91642441     HCab    C    T        0      0        2 
   8   chr8_91642441     HPrz    C    T        0      0        2 
   8   chr8_91642441     ZBoe    C    T        0      0        2 
   8   chr8_91642441     ZGre    C    T        0      0        2 
   8   chr8_91642441     ZHar    C    T        0      0        2 
   8   chr8_91642441   Sample    C    T        0      0        2 
   8   chr8_91643628     AAsi    G    A        0      0        2 
   8   chr8_91643628     AKia    G    A        0      0        2 
   8   chr8_91643628     AOna    G    A        0      0        2 
   8   chr8_91643628     ASom    G    A        0      0        2 
   8   chr8_91643628     HCab    G    A        0      0        2 
   8   chr8_91643628     HPrz    G    A        0      0        2 
   8   chr8_91643628     ZBoe    G    A      0.5      1        2 
   8   chr8_91643628     ZGre    G    A        0      0        2 
   8   chr8_91643628     ZHar    G    A        0      0        2 
   8   chr8_91643628   Sample    G    A        0      0        2 
   8   chr8_91649551     AAsi    T    C        0      0        2 
   8   chr8_91649551     AKia    T    C        0      0        2 
   8   chr8_91649551     AOna    T    C        0      0        2 
   8   chr8_91649551     ASom    T    C        0      0        2 
   8   chr8_91649551     HCab    T    C        0      0        2 
   8   chr8_91649551     HPrz    T    C        0      0        2 
   8   chr8_91649551     ZBoe    T    C        0      0        2 
   8   chr8_91649551     ZGre    T    C        0      0        2 
   8   chr8_91649551     ZHar    T    C      0.5      1        2 
   8   chr8_91649551   Sample    T    C        0      0        2 
   8   chr8_91668728     AAsi    T    C        0      0        2 
   8   chr8_91668728     AKia    T    C        0      0        2 
   8   chr8_91668728     AOna    T    C      0.5      1        2 
   8   chr8_91668728     ASom    T    C        0      0        2 
   8   chr8_91668728     HCab    T    C        0      0        2 
   8   chr8_91668728     HPrz    T    C        0      0        2 
   8   chr8_91668728     ZBoe    T    C        0      0        2 
   8   chr8_91668728     ZGre    T    C        0      0        2 
   8   chr8_91668728     ZHar    T    C        0      0        2 
   8   chr8_91668728   Sample    T    C        0      0        2 
   8   chr8_91670698     AAsi    A    C        0      0        2 
   8   chr8_91670698     AKia    A    C        0      0        2 
   8   chr8_91670698     AOna    A    C        0      0        2 
   8   chr8_91670698     ASom    A    C        0      0        2 
   8   chr8_91670698     HCab    A    C        1      2        2 
   8   chr8_91670698     HPrz    A    C        1      2        2 
   8   chr8_91670698     ZBoe    A    C        0      0        2 
   8   chr8_91670698     ZGre    A    C        0      0        2 
   8   chr8_91670698     ZHar    A    C        0      0        2 
   8   chr8_91670698   Sample    A    C        1      2        2 
   8   chr8_91676641     AAsi    A    G        0      0        2 
   8   chr8_91676641     AKia    A    G        0      0        2 
   8   chr8_91676641     AOna    A    G        0      0        2 
   8   chr8_91676641     ASom    A    G        0      0        2 
   8   chr8_91676641     HCab    A    G        1      2        2 
   8   chr8_91676641     HPrz    A    G        1      2        2 
   8   chr8_91676641     ZBoe    A    G        0      0        2 
   8   chr8_91676641     ZGre    A    G        0      0        2 
   8   chr8_91676641     ZHar    A    G        0      0        2 
   8   chr8_91676641   Sample    A    G        1      2        2 
   8   chr8_91681658     AAsi    C    G        0      0        2 
   8   chr8_91681658     AKia    C    G        0      0        2 
   8   chr8_91681658     AOna    C    G        0      0        2 
   8   chr8_91681658     ASom    C    G        0      0        2 
   8   chr8_91681658     HCab    C    G        0      0        2 
   8   chr8_91681658     HPrz    C    G        0      0        2 
   8   chr8_91681658     ZBoe    C    G      0.5      1        2 
   8   chr8_91681658     ZGre    C    G        0      0        2 
   8   chr8_91681658     ZHar    C    G      0.5      1        2 
   8   chr8_91681658   Sample    C    G        0      0        2 
   8   chr8_91683623     AAsi    T    C        0      0        2 
   8   chr8_91683623     AKia    T    C        0      0        2 
   8   chr8_91683623     AOna    T    C        0      0        2 
   8   chr8_91683623     ASom    T    C        0      0        2 
   8   chr8_91683623     HCab    T    C        0      0        2 
   8   chr8_91683623     HPrz    T    C        0      0        2 
   8   chr8_91683623     ZBoe    T    C        0      0        2 
   8   chr8_91683623     ZGre    T    C        1      2        2 
   8   chr8_91683623     ZHar    T    C        0      0        2 
   8   chr8_91683623   Sample    T    C        0      0        2 
   8   chr8_91697702     AAsi    C    A        0      0        2 
   8   chr8_91697702     AKia    C    A        0      0        2 
   8   chr8_91697702     AOna    C    A        0      0        2 
   8   chr8_91697702     ASom    C    A        0      0        2 
   8   chr8_91697702     HCab    C    A        0      0        2 
   8   chr8_91697702     HPrz    C    A        0      0        2 
   8   chr8_91697702     ZBoe    C    A        0      0        2 
   8   chr8_91697702     ZGre    C    A        0      0        2 
   8   chr8_91697702     ZHar    C    A        1      2        2 
   8   chr8_91697702   Sample    C    A        0      0        2 
   8   chr8_91697851     AAsi    G    A        0      0        2 
   8   chr8_91697851     AKia    G    A        0      0        2 
   8   chr8_91697851     AOna    G    A        0      0        2 
   8   chr8_91697851     ASom    G    A        0      0        2 
   8   chr8_91697851     HCab    G    A        0      0        2 
   8   chr8_91697851     HPrz    G    A        0      0        2 
   8   chr8_91697851     ZBoe    G    A        0      0        2 
   8   chr8_91697851     ZGre    G    A        1      2        2 
   8   chr8_91697851     ZHar    G    A        1      2        2 
   8   chr8_91697851   Sample    G    A        0      0        2 
   8   chr8_91703331     AAsi    G    A        0      0        2 
   8   chr8_91703331     AKia    G    A        0      0        2 
   8   chr8_91703331     AOna    G    A        0      0        2 
   8   chr8_91703331     ASom    G    A        0      0        2 
   8   chr8_91703331     HCab    G    A        1      2        2 
   8   chr8_91703331     HPrz    G    A        1      2        2 
   8   chr8_91703331     ZBoe    G    A        0      0        2 
   8   chr8_91703331     ZGre    G    A        0      0        2 
   8   chr8_91703331     ZHar    G    A        0      0        2 
   8   chr8_91703331   Sample    G    A        1      2        2 
   8   chr8_91705029     AAsi    A    G        0      0        2 
   8   chr8_91705029     AKia    A    G        0      0        2 
   8   chr8_91705029     AOna    A    G        0      0        2 
   8   chr8_91705029     ASom    A    G        0      0        2 
   8   chr8_91705029     HCab    A    G        1      2        2 
   8   chr8_91705029     HPrz    A    G        1      2        2 
   8   chr8_91705029     ZBoe    A    G        0      0        2 
   8   chr8_91705029     ZGre    A    G        0      0        2 
   8   chr8_91705029     ZHar    A    G        0      0        2 
   8   chr8_91705029   Sample    A    G        1      2        2 
   8   chr8_91707353     AAsi    A    C        0      0        2 
   8   chr8_91707353     AKia    A    C        0      0        2 
   8   chr8_91707353     AOna    A    C        0      0        2 
   8   chr8_91707353     ASom    A    C        0      0        2 
   8   chr8_91707353     HCab    A    C        0      0        2 
   8   chr8_91707353     HPrz    A    C        0      0        2 
   8   chr8_91707353     ZBoe    A    C        0      0        2 
   8   chr8_91707353     ZGre    A    C        1      2        2 
   8   chr8_91707353     ZHar    A    C        0      0        2 
   8   chr8_91707353   Sample    A    C        0      0        2 
   8   chr8_91710686     AAsi    C    T        0      0        2 
   8   chr8_91710686     AKia    C    T        0      0        2 
   8   chr8_91710686     AOna    C    T        0      0        2 
   8   chr8_91710686     ASom    C    T        0      0        2 
   8   chr8_91710686     HCab    C    T        1      2        2 
   8   chr8_91710686     HPrz    C    T        1      2        2 
   8   chr8_91710686     ZBoe    C    T        0      0        2 
   8   chr8_91710686     ZGre    C    T        0      0        2 
   8   chr8_91710686     ZHar    C    T        0      0        2 
   8   chr8_91710686   Sample    C    T        1      2        2 
   8   chr8_91717729     AAsi    C    T        0      0        2 
   8   chr8_91717729     AKia    C    T      0.5      1        2 
   8   chr8_91717729     AOna    C    T        1      2        2 
   8   chr8_91717729     ASom    C    T        0      0        2 
   8   chr8_91717729     HCab    C    T        0      0        2 
   8   chr8_91717729     HPrz    C    T        0      0        2 
   8   chr8_91717729     ZBoe    C    T        0      0        2 
   8   chr8_91717729     ZGre    C    T        0      0        2 
   8   chr8_91717729     ZHar    C    T        0      0        2 
   8   chr8_91717729   Sample    C    T        0      0        2 
   8   chr8_91721367     AAsi    C    G        0      0        2 
   8   chr8_91721367     AKia    C    G        0      0        2 
   8   chr8_91721367     AOna    C    G        0      0        2 
   8   chr8_91721367     ASom    C    G        0      0        2 
   8   chr8_91721367     HCab    C    G        1      2        2 
   8   chr8_91721367     HPrz    C    G        1      2        2 
   8   chr8_91721367     ZBoe    C    G        0      0        2 
   8   chr8_91721367     ZGre    C    G        0      0        2 
   8   chr8_91721367     ZHar    C    G        0      0        2 
   8   chr8_91721367   Sample    C    G        1      2        2 
   8   chr8_91725977     AAsi    C    T        0      0        2 
   8   chr8_91725977     AKia    C    T        0      0        2 
   8   chr8_91725977     AOna    C    T        0      0        2 
   8   chr8_91725977     ASom    C    T        0      0        2 
   8   chr8_91725977     HCab    C    T        0      0        2 
   8   chr8_91725977     HPrz    C    T        0      0        2 
   8   chr8_91725977     ZBoe    C    T        0      0        2 
   8   chr8_91725977     ZGre    C    T      0.5      1        2 
   8   chr8_91725977     ZHar    C    T        0      0        2 
   8   chr8_91725977   Sample    C    T        0      0        2 
   8   chr8_91728170     AAsi    T    C        0      0        2 
   8   chr8_91728170     AKia    T    C        0      0        2 
   8   chr8_91728170     AOna    T    C        0      0        2 
   8   chr8_91728170     ASom    T    C        0      0        2 
   8   chr8_91728170     HCab    T    C        0      0        2 
   8   chr8_91728170     HPrz    T    C        1      2        2 
   8   chr8_91728170     ZBoe    T    C        0      0        2 
   8   chr8_91728170     ZGre    T    C        0      0        2 
   8   chr8_91728170     ZHar    T    C        0      0        2 
   8   chr8_91728170   Sample    T    C        0      0        2 
   8   chr8_91731941     AAsi    C    G        0      0        2 
   8   chr8_91731941     AKia    C    G        0      0        2 
   8   chr8_91731941     AOna    C    G        0      0        2 
   8   chr8_91731941     ASom    C    G        0      0        2 
   8   chr8_91731941     HCab    C    G        1      2        2 
   8   chr8_91731941     HPrz    C    G        1      2        2 
   8   chr8_91731941     ZBoe    C    G        0      0        2 
   8   chr8_91731941     ZGre    C    G        0      0        2 
   8   chr8_91731941     ZHar    C    G        0      0        2 
   8   chr8_91731941   Sample    C    G        1      2        2 
   8   chr8_91735234     AAsi    C    T        0      0        2 
   8   chr8_91735234     AKia    C    T        0      0        2 
   8   chr8_91735234     AOna    C    T        0      0        2 
   8   chr8_91735234     ASom    C    T        0      0        2 
   8   chr8_91735234     HCab    C    T        0      0        2 
   8   chr8_91735234     HPrz    C    T        0      0        2 
   8   chr8_91735234     ZBoe    C    T        1      2        2 
   8   chr8_91735234     ZGre    C    T        0      0        2 
   8   chr8_91735234     ZHar    C    T        1      2        2 
   8   chr8_91735234   Sample    C    T        0      0        2 
   8   chr8_91739754     AAsi    T    A        0      0        2 
   8   chr8_91739754     AKia    T    A        0      0        2 
   8   chr8_91739754     AOna    T    A        0      0        2 
   8   chr8_91739754     ASom    T    A        0      0        2 
   8   chr8_91739754     HCab    T    A        1      2        2 
   8   chr8_91739754     HPrz    T    A        1      2        2 
   8   chr8_91739754     ZBoe    T    A        0      0        2 
   8   chr8_91739754     ZGre    T    A        0      0        2 
   8   chr8_91739754     ZHar    T    A        0      0        2 
   8   chr8_91739754   Sample    T    A        0      0        2 
   8   chr8_91745821     AAsi    T    C        0      0        2 
   8   chr8_91745821     AKia    T    C        0      0        2 
   8   chr8_91745821     AOna    T    C        0      0        2 
   8   chr8_91745821     ASom    T    C        0      0        2 
   8   chr8_91745821     HCab    T    C      0.5      1        2 
   8   chr8_91745821     HPrz    T    C        0      0        2 
   8   chr8_91745821     ZBoe    T    C        0      0        2 
   8   chr8_91745821     ZGre    T    C        0      0        2 
   8   chr8_91745821     ZHar    T    C        0      0        2 
   8   chr8_91745821   Sample    T    C        0      0        2 
   8   chr8_91748632     AAsi    A    G        0      0        2 
   8   chr8_91748632     AKia    A    G        0      0        2 
   8   chr8_91748632     AOna    A    G        0      0        2 
   8   chr8_91748632     ASom    A    G        0      0        2 
   8   chr8_91748632     HCab    A    G        1      2        2 
   8   chr8_91748632     HPrz    A    G        1      2        2 
   8   chr8_91748632     ZBoe    A    G        0      0        2 
   8   chr8_91748632     ZGre    A    G        0      0        2 
   8   chr8_91748632     ZHar    A    G        0      0        2 
   8   chr8_91748632   Sample    A    G        1      2        2 
   8   chr8_91758108     AAsi    G    T        0      0        2 
   8   chr8_91758108     AKia    G    T        0      0        2 
   8   chr8_91758108     AOna    G    T        0      0        2 
   8   chr8_91758108     ASom    G    T        0      0        2 
   8   chr8_91758108     HCab    G    T        0      0        2 
   8   chr8_91758108     HPrz    G    T        0      0        2 
   8   chr8_91758108     ZBoe    G    T      0.5      1        2 
   8   chr8_91758108     ZGre    G    T        0      0        2 
   8   chr8_91758108     ZHar    G    T        0      0        2 
   8   chr8_91758108   Sample    G    T        0      0        2 
   8   chr8_91758570     AAsi    T    C        0      0        2 
   8   chr8_91758570     AKia    T    C        0      0        2 
   8   chr8_91758570     AOna    T    C        0      0        2 
   8   chr8_91758570     ASom    T    C        0      0        2 
   8   chr8_91758570     HCab    T    C        1      2        2 
   8   chr8_91758570     HPrz    T    C        1      2        2 
   8   chr8_91758570     ZBoe    T    C        0      0        2 
   8   chr8_91758570     ZGre    T    C        0      0        2 
   8   chr8_91758570     ZHar    T    C        0      0        2 
   8   chr8_91758570   Sample    T    C        1      2        2 
   8   chr8_91760335     AAsi    T    C        0      0        2 
   8   chr8_91760335     AKia    T    C      0.5      1        2 
   8   chr8_91760335     AOna    T    C        0      0        2 
   8   chr8_91760335     ASom    T    C        0      0        2 
   8   chr8_91760335     HCab    T    C        0      0        2 
   8   chr8_91760335     HPrz    T    C        0      0        2 
   8   chr8_91760335     ZBoe    T    C        0      0        2 
   8   chr8_91760335     ZGre    T    C        0      0        2 
   8   chr8_91760335     ZHar    T    C        0      0        2 
   8   chr8_91760335   Sample    T    C        0      0        2 
   8   chr8_91760743     AAsi    G    A        0      0        2 
   8   chr8_91760743     AKia    G    A        0      0        2 
   8   chr8_91760743     AOna    G    A      0.5      1        2 
   8   chr8_91760743     ASom    G    A        0      0        2 
   8   chr8_91760743     HCab    G    A        0      0        2 
   8   chr8_91760743     HPrz    G    A        0      0        2 
   8   chr8_91760743     ZBoe    G    A        0      0        2 
   8   chr8_91760743     ZGre    G    A        0      0        2 
   8   chr8_91760743     ZHar    G    A        0      0        2 
   8   chr8_91760743   Sample    G    A        0      0        2 
   8   chr8_91764222     AAsi    T    C        0      0        2 
   8   chr8_91764222     AKia    T    C        0      0        2 
   8   chr8_91764222     AOna    T    C        0      0        2 
   8   chr8_91764222     ASom    T    C        0      0        2 
   8   chr8_91764222     HCab    T    C        0      0        2 
   8   chr8_91764222     HPrz    T    C        0      0        2 
   8   chr8_91764222     ZBoe    T    C        0      0        2 
   8   chr8_91764222     ZGre    T    C        0      0        2 
   8   chr8_91764222     ZHar    T    C        1      2        2 
   8   chr8_91764222   Sample    T    C        0      0        2 
   8   chr8_91764650     AAsi    A    G        0      0        2 
   8   chr8_91764650     AKia    A    G        0      0        2 
   8   chr8_91764650     AOna    A    G        0      0        2 
   8   chr8_91764650     ASom    A    G        0      0        2 
   8   chr8_91764650     HCab    A    G        0      0        2 
   8   chr8_91764650     HPrz    A    G        0      0        2 
   8   chr8_91764650     ZBoe    A    G        0      0        2 
   8   chr8_91764650     ZGre    A    G      0.5      1        2 
   8   chr8_91764650     ZHar    A    G        0      0        2 
   8   chr8_91764650   Sample    A    G        0      0        2 
   8   chr8_91766587     AAsi    A    T        0      0        2 
   8   chr8_91766587     AKia    A    T        0      0        2 
   8   chr8_91766587     AOna    A    T        0      0        2 
   8   chr8_91766587     ASom    A    T        0      0        2 
   8   chr8_91766587     HCab    A    T        1      2        2 
   8   chr8_91766587     HPrz    A    T        1      2        2 
   8   chr8_91766587     ZBoe    A    T        0      0        2 
   8   chr8_91766587     ZGre    A    T        0      0        2 
   8   chr8_91766587     ZHar    A    T        0      0        2 
   8   chr8_91766587   Sample    A    T        0      0        2 
   8   chr8_91766994     AAsi    T    C        0      0        2 
   8   chr8_91766994     AKia    T    C        1      2        2 
   8   chr8_91766994     AOna    T    C        1      2        2 
   8   chr8_91766994     ASom    T    C        0      0        2 
   8   chr8_91766994     HCab    T    C        0      0        2 
   8   chr8_91766994     HPrz    T    C        0      0        2 
   8   chr8_91766994     ZBoe    T    C        1      2        2 
   8   chr8_91766994     ZGre    T    C        0      0        2 
   8   chr8_91766994     ZHar    T    C        1      2        2 
   8   chr8_91766994   Sample    T    C        0      0        2 
   8   chr8_91767342     AAsi    A    G        0      0        2 
   8   chr8_91767342     AKia    A    G      0.5      1        2 
   8   chr8_91767342     AOna    A    G        0      0        2 
   8   chr8_91767342     ASom    A    G        0      0        2 
   8   chr8_91767342     HCab    A    G        0      0        2 
   8   chr8_91767342     HPrz    A    G        0      0        2 
   8   chr8_91767342     ZBoe    A    G        0      0        2 
   8   chr8_91767342     ZGre    A    G        0      0        2 
   8   chr8_91767342     ZHar    A    G        0      0        2 
   8   chr8_91767342   Sample    A    G        0      0        2 
   8   chr8_91769043     AAsi    T    G        1      2        2 
   8   chr8_91769043     AKia    T    G        0      0        2 
   8   chr8_91769043     AOna    T    G        0      0        2 
   8   chr8_91769043     ASom    T    G        1      2        2 
   8   chr8_91769043     HCab    T    G        0      0        2 
   8   chr8_91769043     HPrz    T    G        0      0        2 
   8   chr8_91769043     ZBoe    T    G        0      0        2 
   8   chr8_91769043     ZGre    T    G        0      0        2 
   8   chr8_91769043     ZHar    T    G        0      0        2 
   8   chr8_91769043   Sample    T    G        0      0        2 
   8   chr8_91771414     AAsi    A    G        0      0        2 
   8   chr8_91771414     AKia    A    G        0      0        2 
   8   chr8_91771414     AOna    A    G        0      0        2 
   8   chr8_91771414     ASom    A    G        0      0        2 
   8   chr8_91771414     HCab    A    G        0      0        2 
   8   chr8_91771414     HPrz    A    G        0      0        2 
   8   chr8_91771414     ZBoe    A    G        0      0        2 
   8   chr8_91771414     ZGre    A    G        1      2        2 
   8   chr8_91771414     ZHar    A    G        1      2        2 
   8   chr8_91771414   Sample    A    G        0      0        2 
   8   chr8_91771483     AAsi    G    A        0      0        2 
   8   chr8_91771483     AKia    G    A      0.5      1        2 
   8   chr8_91771483     AOna    G    A        1      2        2 
   8   chr8_91771483     ASom    G    A        0      0        2 
   8   chr8_91771483     HCab    G    A        0      0        2 
   8   chr8_91771483     HPrz    G    A        0      0        2 
   8   chr8_91771483     ZBoe    G    A        0      0        2 
   8   chr8_91771483     ZGre    G    A        0      0        2 
   8   chr8_91771483     ZHar    G    A        0      0        2 
   8   chr8_91771483   Sample    G    A        0      0        2 
   8   chr8_91778543     AAsi    G    A        0      0        2 
   8   chr8_91778543     AKia    G    A        0      0        2 
   8   chr8_91778543     AOna    G    A        0      0        2 
   8   chr8_91778543     ASom    G    A        0      0        2 
   8   chr8_91778543     HCab    G    A        1      2        2 
   8   chr8_91778543     HPrz    G    A        1      2        2 
   8   chr8_91778543     ZBoe    G    A        0      0        2 
   8   chr8_91778543     ZGre    G    A        0      0        2 
   8   chr8_91778543     ZHar    G    A        0      0        2 
   8   chr8_91778543   Sample    G    A        1      2        2 
   8   chr8_91779867     AAsi    A    G      0.5      1        2 
   8   chr8_91779867     AKia    A    G        0      0        2 
   8   chr8_91779867     AOna    A    G        0      0        2 
   8   chr8_91779867     ASom    A    G        0      0        2 
   8   chr8_91779867     HCab    A    G        0      0        2 
   8   chr8_91779867     HPrz    A    G        0      0        2 
   8   chr8_91779867     ZBoe    A    G        0      0        2 
   8   chr8_91779867     ZGre    A    G        0      0        2 
   8   chr8_91779867     ZHar    A    G        0      0        2 
   8   chr8_91779867   Sample    A    G        0      0        2 
   8   chr8_91782784     AAsi    C    T        0      0        2 
   8   chr8_91782784     AKia    C    T        0      0        2 
   8   chr8_91782784     AOna    C    T        0      0        2 
   8   chr8_91782784     ASom    C    T        0      0        2 
   8   chr8_91782784     HCab    C    T        1      2        2 
   8   chr8_91782784     HPrz    C    T        1      2        2 
   8   chr8_91782784     ZBoe    C    T        0      0        2 
   8   chr8_91782784     ZGre    C    T        0      0        2 
   8   chr8_91782784     ZHar    C    T        0      0        2 
   8   chr8_91782784   Sample    C    T        1      2        2 
   8   chr8_91785893     AAsi    G    C        0      0        2 
   8   chr8_91785893     AKia    G    C        1      2        2 
   8   chr8_91785893     AOna    G    C      0.5      1        2 
   8   chr8_91785893     ASom    G    C        0      0        2 
   8   chr8_91785893     HCab    G    C        0      0        2 
   8   chr8_91785893     HPrz    G    C        0      0        2 
   8   chr8_91785893     ZBoe    G    C        1      2        2 
   8   chr8_91785893     ZGre    G    C        1      2        2 
   8   chr8_91785893     ZHar    G    C        1      2        2 
   8   chr8_91785893   Sample    G    C        0      0        2 
   8   chr8_91794411     AAsi    A    G        0      0        2 
   8   chr8_91794411     AKia    A    G        1      2        2 
   8   chr8_91794411     AOna    A    G        0      0        2 
   8   chr8_91794411     ASom    A    G        0      0        2 
   8   chr8_91794411     HCab    A    G        0      0        2 
   8   chr8_91794411     HPrz    A    G        0      0        2 
   8   chr8_91794411     ZBoe    A    G        0      0        2 
   8   chr8_91794411     ZGre    A    G        0      0        2 
   8   chr8_91794411     ZHar    A    G        0      0        2 
   8   chr8_91794411   Sample    A    G        0      0        2 
   8   chr8_91806576     AAsi    G    T        0      0        2 
   8   chr8_91806576     AKia    G    T        0      0        2 
   8   chr8_91806576     AOna    G    T        1      2        2 
   8   chr8_91806576     ASom    G    T        0      0        2 
   8   chr8_91806576     HCab    G    T        0      0        2 
   8   chr8_91806576     HPrz    G    T        0      0        2 
   8   chr8_91806576     ZBoe    G    T        0      0        2 
   8   chr8_91806576     ZGre    G    T        0      0        2 
   8   chr8_91806576     ZHar    G    T        0      0        2 
   8   chr8_91806576   Sample    G    T        0      0        2 
   8   chr8_91808338     AAsi    T    C        0      0        2 
   8   chr8_91808338     AKia    T    C        0      0        2 
   8   chr8_91808338     AOna    T    C        0      0        2 
   8   chr8_91808338     ASom    T    C        0      0        2 
   8   chr8_91808338     HCab    T    C        1      2        2 
   8   chr8_91808338     HPrz    T    C        1      2        2 
   8   chr8_91808338     ZBoe    T    C        0      0        2 
   8   chr8_91808338     ZGre    T    C        0      0        2 
   8   chr8_91808338     ZHar    T    C        0      0        2 
   8   chr8_91808338   Sample    T    C        1      2        2 
   8   chr8_91809601     AAsi    C    T        0      0        2 
   8   chr8_91809601     AKia    C    T        0      0        2 
   8   chr8_91809601     AOna    C    T        0      0        2 
   8   chr8_91809601     ASom    C    T        0      0        2 
   8   chr8_91809601     HCab    C    T        0      0        2 
   8   chr8_91809601     HPrz    C    T        0      0        2 
   8   chr8_91809601     ZBoe    C    T      0.5      1        2 
   8   chr8_91809601     ZGre    C    T        0      0        2 
   8   chr8_91809601     ZHar    C    T        0      0        2 
   8   chr8_91809601   Sample    C    T        0      0        2 
   8   chr8_91812537     AAsi    G    C        0      0        2 
   8   chr8_91812537     AKia    G    C        0      0        2 
   8   chr8_91812537     AOna    G    C        0      0        2 
   8   chr8_91812537     ASom    G    C        0      0        2 
   8   chr8_91812537     HCab    G    C        1      2        2 
   8   chr8_91812537     HPrz    G    C        1      2        2 
   8   chr8_91812537     ZBoe    G    C        0      0        2 
   8   chr8_91812537     ZGre    G    C        0      0        2 
   8   chr8_91812537     ZHar    G    C        0      0        2 
   8   chr8_91812537   Sample    G    C        1      2        2 
   8   chr8_91818762     AAsi    T    C        0      0        2 
   8   chr8_91818762     AKia    T    C        0      0        2 
   8   chr8_91818762     AOna    T    C        0      0        2 
   8   chr8_91818762     ASom    T    C        0      0        2 
   8   chr8_91818762     HCab    T    C        0      0        2 
   8   chr8_91818762     HPrz    T    C        0      0        2 
   8   chr8_91818762     ZBoe    T    C        0      0        2 
   8   chr8_91818762     ZGre    T    C        0      0        2 
   8   chr8_91818762     ZHar    T    C      0.5      1        2 
   8   chr8_91818762   Sample    T    C        0      0        2 
   8   chr8_91821290     AAsi    C    T        0      0        2 
   8   chr8_91821290     AKia    C    T        0      0        2 
   8   chr8_91821290     AOna    C    T        0      0        2 
   8   chr8_91821290     ASom    C    T        0      0        2 
   8   chr8_91821290     HCab    C    T        0      0        2 
   8   chr8_91821290     HPrz    C    T        0      0        2 
   8   chr8_91821290     ZBoe    C    T      0.5      1        2 
   8   chr8_91821290     ZGre    C    T        0      0        2 
   8   chr8_91821290     ZHar    C    T        0      0        2 
   8   chr8_91821290   Sample    C    T        0      0        2 
   8   chr8_91821327     AAsi    G    A        0      0        2 
   8   chr8_91821327     AKia    G    A        1      2        2 
   8   chr8_91821327     AOna    G    A      0.5      1        2 
   8   chr8_91821327     ASom    G    A        0      0        2 
   8   chr8_91821327     HCab    G    A        0      0        2 
   8   chr8_91821327     HPrz    G    A        0      0        2 
   8   chr8_91821327     ZBoe    G    A        0      0        2 
   8   chr8_91821327     ZGre    G    A        0      0        2 
   8   chr8_91821327     ZHar    G    A        0      0        2 
   8   chr8_91821327   Sample    G    A        0      0        2 
   8   chr8_91823786     AAsi    G    C        0      0        2 
   8   chr8_91823786     AKia    G    C        0      0        2 
   8   chr8_91823786     AOna    G    C        0      0        2 
   8   chr8_91823786     ASom    G    C        0      0        2 
   8   chr8_91823786     HCab    G    C      0.5      1        2 
   8   chr8_91823786     HPrz    G    C        0      0        2 
   8   chr8_91823786     ZBoe    G    C        0      0        2 
   8   chr8_91823786     ZGre    G    C        0      0        2 
   8   chr8_91823786     ZHar    G    C        0      0        2 
   8   chr8_91823786   Sample    G    C        0      0        2 
   8   chr8_91827768     AAsi    T    C        0      0        2 
   8   chr8_91827768     AKia    T    C        0      0        2 
   8   chr8_91827768     AOna    T    C        0      0        2 
   8   chr8_91827768     ASom    T    C        1      2        2 
   8   chr8_91827768     HCab    T    C        0      0        2 
   8   chr8_91827768     HPrz    T    C        0      0        2 
   8   chr8_91827768     ZBoe    T    C        0      0        2 
   8   chr8_91827768     ZGre    T    C        0      0        2 
   8   chr8_91827768     ZHar    T    C        0      0        2 
   8   chr8_91827768   Sample    T    C        0      0        2 
   8   chr8_91829716     AAsi    A    T        0      0        2 
   8   chr8_91829716     AKia    A    T        0      0        2 
   8   chr8_91829716     AOna    A    T        0      0        2 
   8   chr8_91829716     ASom    A    T        0      0        2 
   8   chr8_91829716     HCab    A    T        0      0        2 
   8   chr8_91829716     HPrz    A    T        0      0        2 
   8   chr8_91829716     ZBoe    A    T        1      2        2 
   8   chr8_91829716     ZGre    A    T        1      2        2 
   8   chr8_91829716     ZHar    A    T        1      2        2 
   8   chr8_91829716   Sample    A    T        0      0        2 
   8   chr8_91830202     AAsi    G    A        1      2        2 
   8   chr8_91830202     AKia    G    A        0      0        2 
   8   chr8_91830202     AOna    G    A        0      0        2 
   8   chr8_91830202     ASom    G    A        1      2        2 
   8   chr8_91830202     HCab    G    A        0      0        2 
   8   chr8_91830202     HPrz    G    A        0      0        2 
   8   chr8_91830202     ZBoe    G    A        0      0        2 
   8   chr8_91830202     ZGre    G    A        0      0        2 
   8   chr8_91830202     ZHar    G    A        0      0        2 
   8   chr8_91830202   Sample    G    A        0      0        2 
   8   chr8_91831441     AAsi    G    A        0      0        2 
   8   chr8_91831441     AKia    G    A        0      0        2 
   8   chr8_91831441     AOna    G    A        0      0        2 
   8   chr8_91831441     ASom    G    A        0      0        2 
   8   chr8_91831441     HCab    G    A        0      0        2 
   8   chr8_91831441     HPrz    G    A        0      0        2 
   8   chr8_91831441     ZBoe    G    A        1      2        2 
   8   chr8_91831441     ZGre    G    A        1      2        2 
   8   chr8_91831441     ZHar    G    A        1      2        2 
   8   chr8_91831441   Sample    G    A        0      0        2 
   8   chr8_91833995     AAsi    A    G        0      0        2 
   8   chr8_91833995     AKia    A    G        0      0        2 
   8   chr8_91833995     AOna    A    G        0      0        2 
   8   chr8_91833995     ASom    A    G        0      0        2 
   8   chr8_91833995     HCab    A    G        0      0        2 
   8   chr8_91833995     HPrz    A    G      0.5      1        2 
   8   chr8_91833995     ZBoe    A    G        0      0        2 
   8   chr8_91833995     ZGre    A    G        0      0        2 
   8   chr8_91833995     ZHar    A    G        0      0        2 
   8   chr8_91833995   Sample    A    G        0      0        2 
   8   chr8_91834156     AAsi    G    A        0      0        2 
   8   chr8_91834156     AKia    G    A        0      0        2 
   8   chr8_91834156     AOna    G    A        0      0        2 
   8   chr8_91834156     ASom    G    A        0      0        2 
   8   chr8_91834156     HCab    G    A        0      0        2 
   8   chr8_91834156     HPrz    G    A      0.5      1        2 
   8   chr8_91834156     ZBoe    G    A        0      0        2 
   8   chr8_91834156     ZGre    G    A        0      0        2 
   8   chr8_91834156     ZHar    G    A        0      0        2 
   8   chr8_91834156   Sample    G    A        0      0        2 
   8   chr8_91849490     AAsi    T    C        0      0        2 
   8   chr8_91849490     AKia    T    C        0      0        2 
   8   chr8_91849490     AOna    T    C        0      0        2 
   8   chr8_91849490     ASom    T    C        0      0        2 
   8   chr8_91849490     HCab    T    C      0.5      1        2 
   8   chr8_91849490     HPrz    T    C        0      0        2 
   8   chr8_91849490     ZBoe    T    C        0      0        2 
   8   chr8_91849490     ZGre    T    C      0.5      1        2 
   8   chr8_91849490     ZHar    T    C        0      0        2 
   8   chr8_91849490   Sample    T    C        0      0        2 
   8   chr8_91856325     AAsi    T    C      0.5      1        2 
   8   chr8_91856325     AKia    T    C        0      0        2 
   8   chr8_91856325     AOna    T    C        0      0        2 
   8   chr8_91856325     ASom    T    C        0      0        2 
   8   chr8_91856325     HCab    T    C        0      0        2 
   8   chr8_91856325     HPrz    T    C        0      0        2 
   8   chr8_91856325     ZBoe    T    C        0      0        2 
   8   chr8_91856325     ZGre    T    C        0      0        2 
   8   chr8_91856325     ZHar    T    C        0      0        2 
   8   chr8_91856325   Sample    T    C        0      0        2 
   8   chr8_91858043     AAsi    T    C        0      0        2 
   8   chr8_91858043     AKia    T    C        1      2        2 
   8   chr8_91858043     AOna    T    C        1      2        2 
   8   chr8_91858043     ASom    T    C        0      0        2 
   8   chr8_91858043     HCab    T    C        0      0        2 
   8   chr8_91858043     HPrz    T    C        0      0        2 
   8   chr8_91858043     ZBoe    T    C        0      0        2 
   8   chr8_91858043     ZGre    T    C        0      0        2 
   8   chr8_91858043     ZHar    T    C        0      0        2 
   8   chr8_91858043   Sample    T    C        0      0        2 
   8   chr8_91859699     AAsi    G    A        0      0        2 
   8   chr8_91859699     AKia    G    A        0      0        2 
   8   chr8_91859699     AOna    G    A        0      0        2 
   8   chr8_91859699     ASom    G    A        0      0        2 
   8   chr8_91859699     HCab    G    A        0      0        2 
   8   chr8_91859699     HPrz    G    A      0.5      1        2 
   8   chr8_91859699     ZBoe    G    A        0      0        2 
   8   chr8_91859699     ZGre    G    A        0      0        2 
   8   chr8_91859699     ZHar    G    A        0      0        2 
   8   chr8_91859699   Sample    G    A        0      0        2 
   8   chr8_91865125     AAsi    C    T        0      0        2 
   8   chr8_91865125     AKia    C    T        0      0        2 
   8   chr8_91865125     AOna    C    T        0      0        2 
   8   chr8_91865125     ASom    C    T        0      0        2 
   8   chr8_91865125     HCab    C    T        0      0        2 
   8   chr8_91865125     HPrz    C    T        0      0        2 
   8   chr8_91865125     ZBoe    C    T        0      0        2 
   8   chr8_91865125     ZGre    C    T        0      0        2 
   8   chr8_91865125     ZHar    C    T        1      2        2 
   8   chr8_91865125   Sample    C    T        0      0        2 
   8   chr8_91866151     AAsi    T    C        0      0        2 
   8   chr8_91866151     AKia    T    C        1      2        2 
   8   chr8_91866151     AOna    T    C        0      0        2 
   8   chr8_91866151     ASom    T    C        0      0        2 
   8   chr8_91866151     HCab    T    C        0      0        2 
   8   chr8_91866151     HPrz    T    C        0      0        2 
   8   chr8_91866151     ZBoe    T    C        0      0        2 
   8   chr8_91866151     ZGre    T    C        0      0        2 
   8   chr8_91866151     ZHar    T    C        0      0        2 
   8   chr8_91866151   Sample    T    C        0      0        2 
   8   chr8_91866438     AAsi    C    T        0      0        2 
   8   chr8_91866438     AKia    C    T        0      0        2 
   8   chr8_91866438     AOna    C    T        0      0        2 
   8   chr8_91866438     ASom    C    T        0      0        2 
   8   chr8_91866438     HCab    C    T        1      2        2 
   8   chr8_91866438     HPrz    C    T        1      2        2 
   8   chr8_91866438     ZBoe    C    T        0      0        2 
   8   chr8_91866438     ZGre    C    T        0      0        2 
   8   chr8_91866438     ZHar    C    T        0      0        2 
   8   chr8_91866438   Sample    C    T        1      2        2 
   8   chr8_91869772     AAsi    C    T        0      0        2 
   8   chr8_91869772     AKia    C    T        0      0        2 
   8   chr8_91869772     AOna    C    T        0      0        2 
   8   chr8_91869772     ASom    C    T        0      0        2 
   8   chr8_91869772     HCab    C    T        1      2        2 
   8   chr8_91869772     HPrz    C    T        1      2        2 
   8   chr8_91869772     ZBoe    C    T        0      0        2 
   8   chr8_91869772     ZGre    C    T        0      0        2 
   8   chr8_91869772     ZHar    C    T        0      0        2 
   8   chr8_91869772   Sample    C    T        1      2        2 
   8   chr8_91873521     AAsi    C    T        0      0        2 
   8   chr8_91873521     AKia    C    T        1      2        2 
   8   chr8_91873521     AOna    C    T        1      2        2 
   8   chr8_91873521     ASom    C    T        0      0        2 
   8   chr8_91873521     HCab    C    T        0      0        2 
   8   chr8_91873521     HPrz    C    T        0      0        2 
   8   chr8_91873521     ZBoe    C    T        0      0        2 
   8   chr8_91873521     ZGre    C    T        0      0        2 
   8   chr8_91873521     ZHar    C    T        0      0        2 
   8   chr8_91873521   Sample    C    T        0      0        2 
   8   chr8_91874782     AAsi    T    G        0      0        2 
   8   chr8_91874782     AKia    T    G        0      0        2 
   8   chr8_91874782     AOna    T    G        0      0        2 
   8   chr8_91874782     ASom    T    G        0      0        2 
   8   chr8_91874782     HCab    T    G        0      0        2 
   8   chr8_91874782     HPrz    T    G        0      0        2 
   8   chr8_91874782     ZBoe    T    G      0.5      1        2 
   8   chr8_91874782     ZGre    T    G        1      2        2 
   8   chr8_91874782     ZHar    T    G        0      0        2 
   8   chr8_91874782   Sample    T    G        0      0        2 
   8   chr8_91875036     AAsi    G    A        0      0        2 
   8   chr8_91875036     AKia    G    A        0      0        2 
   8   chr8_91875036     AOna    G    A        0      0        2 
   8   chr8_91875036     ASom    G    A        0      0        2 
   8   chr8_91875036     HCab    G    A      0.5      1        2 
   8   chr8_91875036     HPrz    G    A        0      0        2 
   8   chr8_91875036     ZBoe    G    A        0      0        2 
   8   chr8_91875036     ZGre    G    A        0      0        2 
   8   chr8_91875036     ZHar    G    A        0      0        2 
   8   chr8_91875036   Sample    G    A        0      0        2 
   8   chr8_91877789     AAsi    A    G        0      0        2 
   8   chr8_91877789     AKia    A    G        0      0        2 
   8   chr8_91877789     AOna    A    G        0      0        2 
   8   chr8_91877789     ASom    A    G        0      0        2 
   8   chr8_91877789     HCab    A    G      0.5      1        2 
   8   chr8_91877789     HPrz    A    G        0      0        2 
   8   chr8_91877789     ZBoe    A    G        0      0        2 
   8   chr8_91877789     ZGre    A    G        0      0        2 
   8   chr8_91877789     ZHar    A    G        0      0        2 
   8   chr8_91877789   Sample    A    G        0      0        2 
   8   chr8_91878451     AAsi    C    T        0      0        2 
   8   chr8_91878451     AKia    C    T        0      0        2 
   8   chr8_91878451     AOna    C    T        0      0        2 
   8   chr8_91878451     ASom    C    T        0      0        2 
   8   chr8_91878451     HCab    C    T        1      2        2 
   8   chr8_91878451     HPrz    C    T        1      2        2 
   8   chr8_91878451     ZBoe    C    T        0      0        2 
   8   chr8_91878451     ZGre    C    T        0      0        2 
   8   chr8_91878451     ZHar    C    T        0      0        2 
   8   chr8_91878451   Sample    C    T        1      2        2 
   8   chr8_91880125     AAsi    A    C        0      0        2 
   8   chr8_91880125     AKia    A    C        0      0        2 
   8   chr8_91880125     AOna    A    C        0      0        2 
   8   chr8_91880125     ASom    A    C        0      0        2 
   8   chr8_91880125     HCab    A    C        0      0        2 
   8   chr8_91880125     HPrz    A    C        0      0        2 
   8   chr8_91880125     ZBoe    A    C        0      0        2 
   8   chr8_91880125     ZGre    A    C        0      0        2 
   8   chr8_91880125     ZHar    A    C      0.5      1        2 
   8   chr8_91880125   Sample    A    C        0      0        2 
   8   chr8_91880865     AAsi    A    G        0      0        2 
   8   chr8_91880865     AKia    A    G        0      0        2 
   8   chr8_91880865     AOna    A    G        0      0        2 
   8   chr8_91880865     ASom    A    G        0      0        2 
   8   chr8_91880865     HCab    A    G        1      2        2 
   8   chr8_91880865     HPrz    A    G        1      2        2 
   8   chr8_91880865     ZBoe    A    G        0      0        2 
   8   chr8_91880865     ZGre    A    G        0      0        2 
   8   chr8_91880865     ZHar    A    G        0      0        2 
   8   chr8_91880865   Sample    A    G        1      2        2 
   8   chr8_91894583     AAsi    T    C        0      0        2 
   8   chr8_91894583     AKia    T    C        0      0        2 
   8   chr8_91894583     AOna    T    C        0      0        2 
   8   chr8_91894583     ASom    T    C        0      0        2 
   8   chr8_91894583     HCab    T    C        0      0        2 
   8   chr8_91894583     HPrz    T    C        0      0        2 
   8   chr8_91894583     ZBoe    T    C        0      0        2 
   8   chr8_91894583     ZGre    T    C        1      2        2 
   8   chr8_91894583     ZHar    T    C        0      0        2 
   8   chr8_91894583   Sample    T    C        0      0        2 
   8   chr8_91896225     AAsi    G    A        0      0        2 
   8   chr8_91896225     AKia    G    A        0      0        2 
   8   chr8_91896225     AOna    G    A        0      0        2 
   8   chr8_91896225     ASom    G    A        0      0        2 
   8   chr8_91896225     HCab    G    A        1      2        2 
   8   chr8_91896225     HPrz    G    A        1      2        2 
   8   chr8_91896225     ZBoe    G    A        0      0        2 
   8   chr8_91896225     ZGre    G    A        0      0        2 
   8   chr8_91896225     ZHar    G    A        0      0        2 
   8   chr8_91896225   Sample    G    A        1      2        2 
   8   chr8_91904698     AAsi    T    C        0      0        2 
   8   chr8_91904698     AKia    T    C        0      0        2 
   8   chr8_91904698     AOna    T    C        0      0        2 
   8   chr8_91904698     ASom    T    C        0      0        2 
   8   chr8_91904698     HCab    T    C        0      0        2 
   8   chr8_91904698     HPrz    T    C      0.5      1        2 
   8   chr8_91904698     ZBoe    T    C        0      0        2 
   8   chr8_91904698     ZGre    T    C        0      0        2 
   8   chr8_91904698     ZHar    T    C        0      0        2 
   8   chr8_91904698   Sample    T    C        0      0        2 
   8   chr8_91911718     AAsi    G    A        0      0        2 
   8   chr8_91911718     AKia    G    A        0      0        2 
   8   chr8_91911718     AOna    G    A      0.5      1        2 
   8   chr8_91911718     ASom    G    A        0      0        2 
   8   chr8_91911718     HCab    G    A        0      0        2 
   8   chr8_91911718     HPrz    G    A        0      0        2 
   8   chr8_91911718     ZBoe    G    A        0      0        2 
   8   chr8_91911718     ZGre    G    A        0      0        2 
   8   chr8_91911718     ZHar    G    A        0      0        2 
   8   chr8_91911718   Sample    G    A        0      0        2 
   8   chr8_91914623     AAsi    A    G        0      0        2 
   8   chr8_91914623     AKia    A    G        0      0        2 
   8   chr8_91914623     AOna    A    G        0      0        2 
   8   chr8_91914623     ASom    A    G        0      0        2 
   8   chr8_91914623     HCab    A    G        0      0        2 
   8   chr8_91914623     HPrz    A    G        0      0        2 
   8   chr8_91914623     ZBoe    A    G      0.5      1        2 
   8   chr8_91914623     ZGre    A    G        0      0        2 
   8   chr8_91914623     ZHar    A    G        0      0        2 
   8   chr8_91914623   Sample    A    G        0      0        2 
   8   chr8_91918226     AAsi    A    G        0      0        2 
   8   chr8_91918226     AKia    A    G        0      0        2 
   8   chr8_91918226     AOna    A    G        0      0        2 
   8   chr8_91918226     ASom    A    G        0      0        2 
   8   chr8_91918226     HCab    A    G        1      2        2 
   8   chr8_91918226     HPrz    A    G        1      2        2 
   8   chr8_91918226     ZBoe    A    G        0      0        2 
   8   chr8_91918226     ZGre    A    G        0      0        2 
   8   chr8_91918226     ZHar    A    G        0      0        2 
   8   chr8_91918226   Sample    A    G        1      2        2 
   8   chr8_91919791     AAsi    C    T        0      0        2 
   8   chr8_91919791     AKia    C    T        0      0        2 
   8   chr8_91919791     AOna    C    T        0      0        2 
   8   chr8_91919791     ASom    C    T        0      0        2 
   8   chr8_91919791     HCab    C    T      0.5      1        2 
   8   chr8_91919791     HPrz    C    T        0      0        2 
   8   chr8_91919791     ZBoe    C    T        0      0        2 
   8   chr8_91919791     ZGre    C    T        0      0        2 
   8   chr8_91919791     ZHar    C    T        0      0        2 
   8   chr8_91919791   Sample    C    T        0      0        2 
   8   chr8_91921469     AAsi    C    T        0      0        2 
   8   chr8_91921469     AKia    C    T        0      0        2 
   8   chr8_91921469     AOna    C    T        0      0        2 
   8   chr8_91921469     ASom    C    T        0      0        2 
   8   chr8_91921469     HCab    C    T        0      0        2 
   8   chr8_91921469     HPrz    C    T        0      0        2 
   8   chr8_91921469     ZBoe    C    T      0.5      1        2 
   8   chr8_91921469     ZGre    C    T        0      0        2 
   8   chr8_91921469     ZHar    C    T        0      0        2 
   8   chr8_91921469   Sample    C    T        0      0        2 
   8   chr8_91924420     AAsi    C    T        0      0        2 
   8   chr8_91924420     AKia    C    T        1      2        2 
   8   chr8_91924420     AOna    C    T      0.5      1        2 
   8   chr8_91924420     ASom    C    T        0      0        2 
   8   chr8_91924420     HCab    C    T        1      2        2 
   8   chr8_91924420     HPrz    C    T        1      2        2 
   8   chr8_91924420     ZBoe    C    T        0      0        2 
   8   chr8_91924420     ZGre    C    T        0      0        2 
   8   chr8_91924420     ZHar    C    T        0      0        2 
   8   chr8_91924420   Sample    C    T        1      2        2 
   8   chr8_91926257     AAsi    G    C        0      0        2 
   8   chr8_91926257     AKia    G    C        1      2        2 
   8   chr8_91926257     AOna    G    C        1      2        2 
   8   chr8_91926257     ASom    G    C        0      0        2 
   8   chr8_91926257     HCab    G    C        0      0        2 
   8   chr8_91926257     HPrz    G    C        0      0        2 
   8   chr8_91926257     ZBoe    G    C        0      0        2 
   8   chr8_91926257     ZGre    G    C        0      0        2 
   8   chr8_91926257     ZHar    G    C        0      0        2 
   8   chr8_91926257   Sample    G    C        0      0        2 
   8   chr8_91932529     AAsi    A    T        0      0        2 
   8   chr8_91932529     AKia    A    T        0      0        2 
   8   chr8_91932529     AOna    A    T        0      0        2 
   8   chr8_91932529     ASom    A    T        0      0        2 
   8   chr8_91932529     HCab    A    T        0      0        2 
   8   chr8_91932529     HPrz    A    T        0      0        2 
   8   chr8_91932529     ZBoe    A    T      0.5      1        2 
   8   chr8_91932529     ZGre    A    T        0      0        2 
   8   chr8_91932529     ZHar    A    T        0      0        2 
   8   chr8_91932529   Sample    A    T        0      0        2 
   8   chr8_91932891     AAsi    C    A        0      0        2 
   8   chr8_91932891     AKia    C    A        0      0        2 
   8   chr8_91932891     AOna    C    A        0      0        2 
   8   chr8_91932891     ASom    C    A        0      0        2 
   8   chr8_91932891     HCab    C    A        0      0        2 
   8   chr8_91932891     HPrz    C    A        0      0        2 
   8   chr8_91932891     ZBoe    C    A        0      0        2 
   8   chr8_91932891     ZGre    C    A        0      0        2 
   8   chr8_91932891     ZHar    C    A        1      2        2 
   8   chr8_91932891   Sample    C    A        0      0        2 
   8   chr8_91935734     AAsi    G    A        0      0        2 
   8   chr8_91935734     AKia    G    A        0      0        2 
   8   chr8_91935734     AOna    G    A        0      0        2 
   8   chr8_91935734     ASom    G    A        0      0        2 
   8   chr8_91935734     HCab    G    A        1      2        2 
   8   chr8_91935734     HPrz    G    A        1      2        2 
   8   chr8_91935734     ZBoe    G    A        0      0        2 
   8   chr8_91935734     ZGre    G    A        0      0        2 
   8   chr8_91935734     ZHar    G    A        0      0        2 
   8   chr8_91935734   Sample    G    A        1      2        2 
   8   chr8_91942202     AAsi    A    G        1      2        2 
   8   chr8_91942202     AKia    A    G        0      0        2 
   8   chr8_91942202     AOna    A    G        0      0        2 
   8   chr8_91942202     ASom    A    G        1      2        2 
   8   chr8_91942202     HCab    A    G        0      0        2 
   8   chr8_91942202     HPrz    A    G        0      0        2 
   8   chr8_91942202     ZBoe    A    G        0      0        2 
   8   chr8_91942202     ZGre    A    G        0      0        2 
   8   chr8_91942202     ZHar    A    G        0      0        2 
   8   chr8_91942202   Sample    A    G        0      0        2 
   8   chr8_91942216     AAsi    G    A        0      0        2 
   8   chr8_91942216     AKia    G    A        0      0        2 
   8   chr8_91942216     AOna    G    A        0      0        2 
   8   chr8_91942216     ASom    G    A        0      0        2 
   8   chr8_91942216     HCab    G    A        1      2        2 
   8   chr8_91942216     HPrz    G    A        1      2        2 
   8   chr8_91942216     ZBoe    G    A        0      0        2 
   8   chr8_91942216     ZGre    G    A        0      0        2 
   8   chr8_91942216     ZHar    G    A        0      0        2 
   8   chr8_91942216   Sample    G    A        1      2        2 
   8   chr8_91944215     AAsi    A    G        0      0        2 
   8   chr8_91944215     AKia    A    G      0.5      1        2 
   8   chr8_91944215     AOna    A    G        0      0        2 
   8   chr8_91944215     ASom    A    G        0      0        2 
   8   chr8_91944215     HCab    A    G        0      0        2 
   8   chr8_91944215     HPrz    A    G        0      0        2 
   8   chr8_91944215     ZBoe    A    G        0      0        2 
   8   chr8_91944215     ZGre    A    G        0      0        2 
   8   chr8_91944215     ZHar    A    G        0      0        2 
   8   chr8_91944215   Sample    A    G        0      0        2 
   8   chr8_91944378     AAsi    A    G      0.5      1        2 
   8   chr8_91944378     AKia    A    G        0      0        2 
   8   chr8_91944378     AOna    A    G        0      0        2 
   8   chr8_91944378     ASom    A    G        0      0        2 
   8   chr8_91944378     HCab    A    G        0      0        2 
   8   chr8_91944378     HPrz    A    G        0      0        2 
   8   chr8_91944378     ZBoe    A    G        0      0        2 
   8   chr8_91944378     ZGre    A    G        0      0        2 
   8   chr8_91944378     ZHar    A    G        0      0        2 
   8   chr8_91944378   Sample    A    G        0      0        2 
   8   chr8_91944412     AAsi    C    A        0      0        2 
   8   chr8_91944412     AKia    C    A        0      0        2 
   8   chr8_91944412     AOna    C    A      0.5      1        2 
   8   chr8_91944412     ASom    C    A        0      0        2 
   8   chr8_91944412     HCab    C    A        0      0        2 
   8   chr8_91944412     HPrz    C    A        0      0        2 
   8   chr8_91944412     ZBoe    C    A        0      0        2 
   8   chr8_91944412     ZGre    C    A        0      0        2 
   8   chr8_91944412     ZHar    C    A        0      0        2 
   8   chr8_91944412   Sample    C    A        0      0        2 
   8   chr8_91947253     AAsi    C    T        0      0        2 
   8   chr8_91947253     AKia    C    T        1      2        2 
   8   chr8_91947253     AOna    C    T        0      0        2 
   8   chr8_91947253     ASom    C    T        0      0        2 
   8   chr8_91947253     HCab    C    T        0      0        2 
   8   chr8_91947253     HPrz    C    T        0      0        2 
   8   chr8_91947253     ZBoe    C    T        0      0        2 
   8   chr8_91947253     ZGre    C    T        0      0        2 
   8   chr8_91947253     ZHar    C    T        0      0        2 
   8   chr8_91947253   Sample    C    T        0      0        2 
   8   chr8_91955615     AAsi    G    C        0      0        2 
   8   chr8_91955615     AKia    G    C        0      0        2 
   8   chr8_91955615     AOna    G    C        0      0        2 
   8   chr8_91955615     ASom    G    C        1      2        2 
   8   chr8_91955615     HCab    G    C        0      0        2 
   8   chr8_91955615     HPrz    G    C        0      0        2 
   8   chr8_91955615     ZBoe    G    C        0      0        2 
   8   chr8_91955615     ZGre    G    C        0      0        2 
   8   chr8_91955615     ZHar    G    C        0      0        2 
   8   chr8_91955615   Sample    G    C        0      0        2 
   8   chr8_91957724     AAsi    T    C        0      0        2 
   8   chr8_91957724     AKia    T    C        0      0        2 
   8   chr8_91957724     AOna    T    C        0      0        2 
   8   chr8_91957724     ASom    T    C        0      0        2 
   8   chr8_91957724     HCab    T    C        0      0        2 
   8   chr8_91957724     HPrz    T    C      0.5      1        2 
   8   chr8_91957724     ZBoe    T    C        0      0        2 
   8   chr8_91957724     ZGre    T    C        0      0        2 
   8   chr8_91957724     ZHar    T    C        0      0        2 
   8   chr8_91957724   Sample    T    C        0      0        2 
   8   chr8_91963926     AAsi    A    G        0      0        2 
   8   chr8_91963926     AKia    A    G        0      0        2 
   8   chr8_91963926     AOna    A    G      0.5      1        2 
   8   chr8_91963926     ASom    A    G        0      0        2 
   8   chr8_91963926     HCab    A    G        0      0        2 
   8   chr8_91963926     HPrz    A    G        0      0        2 
   8   chr8_91963926     ZBoe    A    G        0      0        2 
   8   chr8_91963926     ZGre    A    G        0      0        2 
   8   chr8_91963926     ZHar    A    G        0      0        2 
   8   chr8_91963926   Sample    A    G        0      0        2 
   8   chr8_91966612     AAsi    T    C        1      2        2 
   8   chr8_91966612     AKia    T    C        0      0        2 
   8   chr8_91966612     AOna    T    C        0      0        2 
   8   chr8_91966612     ASom    T    C        1      2        2 
   8   chr8_91966612     HCab    T    C        0      0        2 
   8   chr8_91966612     HPrz    T    C        0      0        2 
   8   chr8_91966612     ZBoe    T    C        0      0        2 
   8   chr8_91966612     ZGre    T    C        0      0        2 
   8   chr8_91966612     ZHar    T    C        0      0        2 
   8   chr8_91966612   Sample    T    C        0      0        2 
   8   chr8_91967136     AAsi    G    A        0      0        2 
   8   chr8_91967136     AKia    G    A        0      0        2 
   8   chr8_91967136     AOna    G    A        0      0        2 
   8   chr8_91967136     ASom    G    A        0      0        2 
   8   chr8_91967136     HCab    G    A        1      2        2 
   8   chr8_91967136     HPrz    G    A        0      0        2 
   8   chr8_91967136     ZBoe    G    A        0      0        2 
   8   chr8_91967136     ZGre    G    A        0      0        2 
   8   chr8_91967136     ZHar    G    A        0      0        2 
   8   chr8_91967136   Sample    G    A        0      0        2 
   8   chr8_91970000     AAsi    A    C        0      0        2 
   8   chr8_91970000     AKia    A    C        0      0        2 
   8   chr8_91970000     AOna    A    C        0      0        2 
   8   chr8_91970000     ASom    A    C        0      0        2 
   8   chr8_91970000     HCab    A    C        0      0        2 
   8   chr8_91970000     HPrz    A    C        0      0        2 
   8   chr8_91970000     ZBoe    A    C        0      0        2 
   8   chr8_91970000     ZGre    A    C        0      0        2 
   8   chr8_91970000     ZHar    A    C      0.5      1        2 
   8   chr8_91970000   Sample    A    C        0      0        2 
   8   chr8_91972616     AAsi    T    C        0      0        2 
   8   chr8_91972616     AKia    T    C        0      0        2 
   8   chr8_91972616     AOna    T    C        0      0        2 
   8   chr8_91972616     ASom    T    C        0      0        2 
   8   chr8_91972616     HCab    T    C        1      2        2 
   8   chr8_91972616     HPrz    T    C        1      2        2 
   8   chr8_91972616     ZBoe    T    C        0      0        2 
   8   chr8_91972616     ZGre    T    C        0      0        2 
   8   chr8_91972616     ZHar    T    C        0      0        2 
   8   chr8_91972616   Sample    T    C        1      2        2 
   8   chr8_91972653     AAsi    A    G        0      0        2 
   8   chr8_91972653     AKia    A    G        0      0        2 
   8   chr8_91972653     AOna    A    G        0      0        2 
   8   chr8_91972653     ASom    A    G        0      0        2 
   8   chr8_91972653     HCab    A    G      0.5      1        2 
   8   chr8_91972653     HPrz    A    G      0.5      1        2 
   8   chr8_91972653     ZBoe    A    G        0      0        2 
   8   chr8_91972653     ZGre    A    G        0      0        2 
   8   chr8_91972653     ZHar    A    G        0      0        2 
   8   chr8_91972653   Sample    A    G        1      2        2 
   8   chr8_91973429     AAsi    A    G        0      0        2 
   8   chr8_91973429     AKia    A    G        0      0        2 
   8   chr8_91973429     AOna    A    G        0      0        2 
   8   chr8_91973429     ASom    A    G        0      0        2 
   8   chr8_91973429     HCab    A    G        1      2        2 
   8   chr8_91973429     HPrz    A    G        1      2        2 
   8   chr8_91973429     ZBoe    A    G        0      0        2 
   8   chr8_91973429     ZGre    A    G        0      0        2 
   8   chr8_91973429     ZHar    A    G        0      0        2 
   8   chr8_91973429   Sample    A    G        1      2        2 
   8   chr8_91974900     AAsi    A    G        0      0        2 
   8   chr8_91974900     AKia    A    G        0      0        2 
   8   chr8_91974900     AOna    A    G        0      0        2 
   8   chr8_91974900     ASom    A    G        0      0        2 
   8   chr8_91974900     HCab    A    G        1      2        2 
   8   chr8_91974900     HPrz    A    G        1      2        2 
   8   chr8_91974900     ZBoe    A    G        0      0        2 
   8   chr8_91974900     ZGre    A    G        0      0        2 
   8   chr8_91974900     ZHar    A    G        0      0        2 
   8   chr8_91974900   Sample    A    G        1      2        2 
   8   chr8_91982022     AAsi    T    C        1      2        2 
   8   chr8_91982022     AKia    T    C        0      0        2 
   8   chr8_91982022     AOna    T    C        0      0        2 
   8   chr8_91982022     ASom    T    C        0      0        2 
   8   chr8_91982022     HCab    T    C        0      0        2 
   8   chr8_91982022     HPrz    T    C        0      0        2 
   8   chr8_91982022     ZBoe    T    C        0      0        2 
   8   chr8_91982022     ZGre    T    C        0      0        2 
   8   chr8_91982022     ZHar    T    C        0      0        2 
   8   chr8_91982022   Sample    T    C        0      0        2 
   8   chr8_91987645     AAsi    G    A        0      0        2 
   8   chr8_91987645     AKia    G    A        0      0        2 
   8   chr8_91987645     AOna    G    A        0      0        2 
   8   chr8_91987645     ASom    G    A        0      0        2 
   8   chr8_91987645     HCab    G    A      0.5      1        2 
   8   chr8_91987645     HPrz    G    A      0.5      1        2 
   8   chr8_91987645     ZBoe    G    A        0      0        2 
   8   chr8_91987645     ZGre    G    A        0      0        2 
   8   chr8_91987645     ZHar    G    A        0      0        2 
   8   chr8_91987645   Sample    G    A        1      2        2 
   8   chr8_91988355     AAsi    C    T        0      0        2 
   8   chr8_91988355     AKia    C    T        0      0        2 
   8   chr8_91988355     AOna    C    T        0      0        2 
   8   chr8_91988355     ASom    C    T        0      0        2 
   8   chr8_91988355     HCab    C    T        1      2        2 
   8   chr8_91988355     HPrz    C    T        1      2        2 
   8   chr8_91988355     ZBoe    C    T        0      0        2 
   8   chr8_91988355     ZGre    C    T        0      0        2 
   8   chr8_91988355     ZHar    C    T        0      0        2 
   8   chr8_91988355   Sample    C    T        1      2        2 
   8   chr8_91996229     AAsi    A    G        0      0        2 
   8   chr8_91996229     AKia    A    G        0      0        2 
   8   chr8_91996229     AOna    A    G        0      0        2 
   8   chr8_91996229     ASom    A    G        0      0        2 
   8   chr8_91996229     HCab    A    G      0.5      1        2 
   8   chr8_91996229     HPrz    A    G      0.5      1        2 
   8   chr8_91996229     ZBoe    A    G        0      0        2 
   8   chr8_91996229     ZGre    A    G        0      0        2 
   8   chr8_91996229     ZHar    A    G        0      0        2 
   8   chr8_91996229   Sample    A    G        1      2        2 
   8   chr8_92000019     AAsi    T    G        0      0        2 
   8   chr8_92000019     AKia    T    G        0      0        2 
   8   chr8_92000019     AOna    T    G        0      0        2 
   8   chr8_92000019     ASom    T    G        0      0        2 
   8   chr8_92000019     HCab    T    G        0      0        2 
   8   chr8_92000019     HPrz    T    G        0      0        2 
   8   chr8_92000019     ZBoe    T    G        0      0        2 
   8   chr8_92000019     ZGre    T    G        0      0        2 
   8   chr8_92000019     ZHar    T    G        1      2        2 
   8   chr8_92000019   Sample    T    G        0      0        2 
   8   chr8_92002185     AAsi    T    C        0      0        2 
   8   chr8_92002185     AKia    T    C        0      0        2 
   8   chr8_92002185     AOna    T    C        0      0        2 
   8   chr8_92002185     ASom    T    C        0      0        2 
   8   chr8_92002185     HCab    T    C        1      2        2 
   8   chr8_92002185     HPrz    T    C      0.5      1        2 
   8   chr8_92002185     ZBoe    T    C        0      0        2 
   8   chr8_92002185     ZGre    T    C        0      0        2 
   8   chr8_92002185     ZHar    T    C        0      0        2 
   8   chr8_92002185   Sample    T    C        1      2        2 
   8   chr8_92006854     AAsi    G    A        0      0        2 
   8   chr8_92006854     AKia    G    A        0      0        2 
   8   chr8_92006854     AOna    G    A        0      0        2 
   8   chr8_92006854     ASom    G    A        0      0        2 
   8   chr8_92006854     HCab    G    A        1      2        2 
   8   chr8_92006854     HPrz    G    A        1      2        2 
   8   chr8_92006854     ZBoe    G    A        0      0        2 
   8   chr8_92006854     ZGre    G    A        0      0        2 
   8   chr8_92006854     ZHar    G    A        0      0        2 
   8   chr8_92006854   Sample    G    A        1      2        2 
   8   chr8_92007399     AAsi    G    A        0      0        2 
   8   chr8_92007399     AKia    G    A        0      0        2 
   8   chr8_92007399     AOna    G    A        0      0        2 
   8   chr8_92007399     ASom    G    A        0      0        2 
   8   chr8_92007399     HCab    G    A        0      0        2 
   8   chr8_92007399     HPrz    G    A        0      0        2 
   8   chr8_92007399     ZBoe    G    A      0.5      1        2 
   8   chr8_92007399     ZGre    G    A      0.5      1        2 
   8   chr8_92007399     ZHar    G    A        0      0        2 
   8   chr8_92007399   Sample    G    A        0      0        2 
   8   chr8_92017776     AAsi    A    G        0      0        2 
   8   chr8_92017776     AKia    A    G        0      0        2 
   8   chr8_92017776     AOna    A    G      0.5      1        2 
   8   chr8_92017776     ASom    A    G        0      0        2 
   8   chr8_92017776     HCab    A    G        0      0        2 
   8   chr8_92017776     HPrz    A    G        0      0        2 
   8   chr8_92017776     ZBoe    A    G        0      0        2 
   8   chr8_92017776     ZGre    A    G        0      0        2 
   8   chr8_92017776     ZHar    A    G        0      0        2 
   8   chr8_92017776   Sample    A    G        0      0        2 
   8   chr8_92020896     AAsi    G    A        0      0        2 
   8   chr8_92020896     AKia    G    A        0      0        2 
   8   chr8_92020896     AOna    G    A        0      0        2 
   8   chr8_92020896     ASom    G    A        1      2        2 
   8   chr8_92020896     HCab    G    A        0      0        2 
   8   chr8_92020896     HPrz    G    A        0      0        2 
   8   chr8_92020896     ZBoe    G    A        0      0        2 
   8   chr8_92020896     ZGre    G    A        0      0        2 
   8   chr8_92020896     ZHar    G    A        0      0        2 
   8   chr8_92020896   Sample    G    A        0      0        2 
   8   chr8_92024241     AAsi    G    A      0.5      1        2 
   8   chr8_92024241     AKia    G    A        0      0        2 
   8   chr8_92024241     AOna    G    A        0      0        2 
   8   chr8_92024241     ASom    G    A        0      0        2 
   8   chr8_92024241     HCab    G    A        0      0        2 
   8   chr8_92024241     HPrz    G    A        0      0        2 
   8   chr8_92024241     ZBoe    G    A        0      0        2 
   8   chr8_92024241     ZGre    G    A        0      0        2 
   8   chr8_92024241     ZHar    G    A        0      0        2 
   8   chr8_92024241   Sample    G    A        0      0        2 
   8   chr8_92024658     AAsi    G    T        0      0        2 
   8   chr8_92024658     AKia    G    T        0      0        2 
   8   chr8_92024658     AOna    G    T        0      0        2 
   8   chr8_92024658     ASom    G    T        0      0        2 
   8   chr8_92024658     HCab    G    T        0      0        2 
   8   chr8_92024658     HPrz    G    T        0      0        2 
   8   chr8_92024658     ZBoe    G    T        0      0        2 
   8   chr8_92024658     ZGre    G    T        1      2        2 
   8   chr8_92024658     ZHar    G    T        0      0        2 
   8   chr8_92024658   Sample    G    T        0      0        2 
   8   chr8_92028124     AAsi    C    T        0      0        2 
   8   chr8_92028124     AKia    C    T        0      0        2 
   8   chr8_92028124     AOna    C    T        0      0        2 
   8   chr8_92028124     ASom    C    T        0      0        2 
   8   chr8_92028124     HCab    C    T        0      0        2 
   8   chr8_92028124     HPrz    C    T        0      0        2 
   8   chr8_92028124     ZBoe    C    T        0      0        2 
   8   chr8_92028124     ZGre    C    T        1      2        2 
   8   chr8_92028124     ZHar    C    T        0      0        2 
   8   chr8_92028124   Sample    C    T        0      0        2 
   8   chr8_92032851     AAsi    T    A        0      0        2 
   8   chr8_92032851     AKia    T    A        0      0        2 
   8   chr8_92032851     AOna    T    A        0      0        2 
   8   chr8_92032851     ASom    T    A        0      0        2 
   8   chr8_92032851     HCab    T    A        1      2        2 
   8   chr8_92032851     HPrz    T    A        1      2        2 
   8   chr8_92032851     ZBoe    T    A        0      0        2 
   8   chr8_92032851     ZGre    T    A        0      0        2 
   8   chr8_92032851     ZHar    T    A        0      0        2 
   8   chr8_92032851   Sample    T    A        1      2        2 
   8   chr8_92032973     AAsi    T    C        0      0        2 
   8   chr8_92032973     AKia    T    C        0      0        2 
   8   chr8_92032973     AOna    T    C        0      0        2 
   8   chr8_92032973     ASom    T    C        0      0        2 
   8   chr8_92032973     HCab    T    C        0      0        2 
   8   chr8_92032973     HPrz    T    C        0      0        2 
   8   chr8_92032973     ZBoe    T    C      0.5      1        2 
   8   chr8_92032973     ZGre    T    C        0      0        2 
   8   chr8_92032973     ZHar    T    C        0      0        2 
   8   chr8_92032973   Sample    T    C        0      0        2 
   8   chr8_92033935     AAsi    A    C        0      0        2 
   8   chr8_92033935     AKia    A    C        0      0        2 
   8   chr8_92033935     AOna    A    C        0      0        2 
   8   chr8_92033935     ASom    A    C        0      0        2 
   8   chr8_92033935     HCab    A    C        0      0        2 
   8   chr8_92033935     HPrz    A    C        0      0        2 
   8   chr8_92033935     ZBoe    A    C      0.5      1        2 
   8   chr8_92033935     ZGre    A    C        0      0        2 
   8   chr8_92033935     ZHar    A    C        0      0        2 
   8   chr8_92033935   Sample    A    C        0      0        2 
   8   chr8_92034198     AAsi    G    A        0      0        2 
   8   chr8_92034198     AKia    G    A        0      0        2 
   8   chr8_92034198     AOna    G    A        0      0        2 
   8   chr8_92034198     ASom    G    A        0      0        2 
   8   chr8_92034198     HCab    G    A        1      2        2 
   8   chr8_92034198     HPrz    G    A        1      2        2 
   8   chr8_92034198     ZBoe    G    A        0      0        2 
   8   chr8_92034198     ZGre    G    A        0      0        2 
   8   chr8_92034198     ZHar    G    A        0      0        2 
   8   chr8_92034198   Sample    G    A        1      2        2 
   8   chr8_92045052     AAsi    G    C      0.5      1        2 
   8   chr8_92045052     AKia    G    C        0      0        2 
   8   chr8_92045052     AOna    G    C        0      0        2 
   8   chr8_92045052     ASom    G    C        0      0        2 
   8   chr8_92045052     HCab    G    C        0      0        2 
   8   chr8_92045052     HPrz    G    C        0      0        2 
   8   chr8_92045052     ZBoe    G    C        0      0        2 
   8   chr8_92045052     ZGre    G    C        0      0        2 
   8   chr8_92045052     ZHar    G    C        0      0        2 
   8   chr8_92045052   Sample    G    C        0      0        2 
   8   chr8_92051154     AAsi    C    T        0      0        2 
   8   chr8_92051154     AKia    C    T        0      0        2 
   8   chr8_92051154     AOna    C    T      0.5      1        2 
   8   chr8_92051154     ASom    C    T        0      0        2 
   8   chr8_92051154     HCab    C    T        0      0        2 
   8   chr8_92051154     HPrz    C    T        0      0        2 
   8   chr8_92051154     ZBoe    C    T        0      0        2 
   8   chr8_92051154     ZGre    C    T        0      0        2 
   8   chr8_92051154     ZHar    C    T        0      0        2 
   8   chr8_92051154   Sample    C    T        0      0        2 
   8   chr8_92051711     AAsi    G    T        0      0        2 
   8   chr8_92051711     AKia    G    T        0      0        2 
   8   chr8_92051711     AOna    G    T        0      0        2 
   8   chr8_92051711     ASom    G    T        0      0        2 
   8   chr8_92051711     HCab    G    T        0      0        2 
   8   chr8_92051711     HPrz    G    T        0      0        2 
   8   chr8_92051711     ZBoe    G    T        0      0        2 
   8   chr8_92051711     ZGre    G    T        1      2        2 
   8   chr8_92051711     ZHar    G    T        0      0        2 
   8   chr8_92051711   Sample    G    T        0      0        2 
   8   chr8_92051804     AAsi    C    T        0      0        2 
   8   chr8_92051804     AKia    C    T        0      0        2 
   8   chr8_92051804     AOna    C    T      0.5      1        2 
   8   chr8_92051804     ASom    C    T        0      0        2 
   8   chr8_92051804     HCab    C    T        0      0        2 
   8   chr8_92051804     HPrz    C    T        0      0        2 
   8   chr8_92051804     ZBoe    C    T        0      0        2 
   8   chr8_92051804     ZGre    C    T        0      0        2 
   8   chr8_92051804     ZHar    C    T        0      0        2 
   8   chr8_92051804   Sample    C    T        0      0        2 
   8   chr8_92054188     AAsi    T    C        0      0        2 
   8   chr8_92054188     AKia    T    C        0      0        2 
   8   chr8_92054188     AOna    T    C        0      0        2 
   8   chr8_92054188     ASom    T    C        0      0        2 
   8   chr8_92054188     HCab    T    C        0      0        2 
   8   chr8_92054188     HPrz    T    C        0      0        2 
   8   chr8_92054188     ZBoe    T    C        0      0        2 
   8   chr8_92054188     ZGre    T    C      0.5      1        2 
   8   chr8_92054188     ZHar    T    C        0      0        2 
   8   chr8_92054188   Sample    T    C        0      0        2 
   8   chr8_92054988     AAsi    T    C        0      0        2 
   8   chr8_92054988     AKia    T    C        0      0        2 
   8   chr8_92054988     AOna    T    C        0      0        2 
   8   chr8_92054988     ASom    T    C        0      0        2 
   8   chr8_92054988     HCab    T    C        1      2        2 
   8   chr8_92054988     HPrz    T    C        1      2        2 
   8   chr8_92054988     ZBoe    T    C        0      0        2 
   8   chr8_92054988     ZGre    T    C        0      0        2 
   8   chr8_92054988     ZHar    T    C        0      0        2 
   8   chr8_92054988   Sample    T    C        1      2        2 
   8   chr8_92055234     AAsi    C    T        0      0        2 
   8   chr8_92055234     AKia    C    T        0      0        2 
   8   chr8_92055234     AOna    C    T        0      0        2 
   8   chr8_92055234     ASom    C    T        0      0        2 
   8   chr8_92055234     HCab    C    T        1      2        2 
   8   chr8_92055234     HPrz    C    T        1      2        2 
   8   chr8_92055234     ZBoe    C    T        0      0        2 
   8   chr8_92055234     ZGre    C    T        0      0        2 
   8   chr8_92055234     ZHar    C    T        0      0        2 
   8   chr8_92055234   Sample    C    T        0      0        2 
   8   chr8_92055586     AAsi    G    A        0      0        2 
   8   chr8_92055586     AKia    G    A        0      0        2 
   8   chr8_92055586     AOna    G    A        0      0        2 
   8   chr8_92055586     ASom    G    A        0      0        2 
   8   chr8_92055586     HCab    G    A        1      2        2 
   8   chr8_92055586     HPrz    G    A        1      2        2 
   8   chr8_92055586     ZBoe    G    A        0      0        2 
   8   chr8_92055586     ZGre    G    A        0      0        2 
   8   chr8_92055586     ZHar    G    A        0      0        2 
   8   chr8_92055586   Sample    G    A        1      2        2 
   8   chr8_92056701     AAsi    T    C      0.5      1        2 
   8   chr8_92056701     AKia    T    C        0      0        2 
   8   chr8_92056701     AOna    T    C        0      0        2 
   8   chr8_92056701     ASom    T    C        0      0        2 
   8   chr8_92056701     HCab    T    C        0      0        2 
   8   chr8_92056701     HPrz    T    C        0      0        2 
   8   chr8_92056701     ZBoe    T    C        0      0        2 
   8   chr8_92056701     ZGre    T    C        0      0        2 
   8   chr8_92056701     ZHar    T    C        0      0        2 
   8   chr8_92056701   Sample    T    C        0      0        2 
   8   chr8_92057733     AAsi    T    C        0      0        2 
   8   chr8_92057733     AKia    T    C        0      0        2 
   8   chr8_92057733     AOna    T    C        0      0        2 
   8   chr8_92057733     ASom    T    C        1      2        2 
   8   chr8_92057733     HCab    T    C        0      0        2 
   8   chr8_92057733     HPrz    T    C        0      0        2 
   8   chr8_92057733     ZBoe    T    C        0      0        2 
   8   chr8_92057733     ZGre    T    C        0      0        2 
   8   chr8_92057733     ZHar    T    C        0      0        2 
   8   chr8_92057733   Sample    T    C        0      0        2 
   8   chr8_92068133     AAsi    T    C        0      0        2 
   8   chr8_92068133     AKia    T    C        0      0        2 
   8   chr8_92068133     AOna    T    C        0      0        2 
   8   chr8_92068133     ASom    T    C        0      0        2 
   8   chr8_92068133     HCab    T    C        1      2        2 
   8   chr8_92068133     HPrz    T    C        1      2        2 
   8   chr8_92068133     ZBoe    T    C        0      0        2 
   8   chr8_92068133     ZGre    T    C        0      0        2 
   8   chr8_92068133     ZHar    T    C        0      0        2 
   8   chr8_92068133   Sample    T    C        1      2        2 
   8   chr8_92077641     AAsi    C    T        0      0        2 
   8   chr8_92077641     AKia    C    T        0      0        2 
   8   chr8_92077641     AOna    C    T        0      0        2 
   8   chr8_92077641     ASom    C    T        0      0        2 
   8   chr8_92077641     HCab    C    T        1      2        2 
   8   chr8_92077641     HPrz    C    T        1      2        2 
   8   chr8_92077641     ZBoe    C    T        0      0        2 
   8   chr8_92077641     ZGre    C    T        0      0        2 
   8   chr8_92077641     ZHar    C    T        0      0        2 
   8   chr8_92077641   Sample    C    T        1      2        2 
   8   chr8_92082305     AAsi    A    G        0      0        2 
   8   chr8_92082305     AKia    A    G        0      0        2 
   8   chr8_92082305     AOna    A    G        0      0        2 
   8   chr8_92082305     ASom    A    G        0      0        2 
   8   chr8_92082305     HCab    A    G        0      0        2 
   8   chr8_92082305     HPrz    A    G        0      0        2 
   8   chr8_92082305     ZBoe    A    G        0      0        2 
   8   chr8_92082305     ZGre    A    G        1      2        2 
   8   chr8_92082305     ZHar    A    G        0      0        2 
   8   chr8_92082305   Sample    A    G        1      2        2 
   8   chr8_92084087     AAsi    C    T        0      0        2 
   8   chr8_92084087     AKia    C    T        0      0        2 
   8   chr8_92084087     AOna    C    T        0      0        2 
   8   chr8_92084087     ASom    C    T        0      0        2 
   8   chr8_92084087     HCab    C    T        0      0        2 
   8   chr8_92084087     HPrz    C    T        0      0        2 
   8   chr8_92084087     ZBoe    C    T        1      2        2 
   8   chr8_92084087     ZGre    C    T        1      2        2 
   8   chr8_92084087     ZHar    C    T        0      0        2 
   8   chr8_92084087   Sample    C    T        0      0        2 
   8   chr8_92085707     AAsi    T    G        0      0        2 
   8   chr8_92085707     AKia    T    G        0      0        2 
   8   chr8_92085707     AOna    T    G        0      0        2 
   8   chr8_92085707     ASom    T    G        0      0        2 
   8   chr8_92085707     HCab    T    G        0      0        2 
   8   chr8_92085707     HPrz    T    G        0      0        2 
   8   chr8_92085707     ZBoe    T    G      0.5      1        2 
   8   chr8_92085707     ZGre    T    G        0      0        2 
   8   chr8_92085707     ZHar    T    G        0      0        2 
   8   chr8_92085707   Sample    T    G        0      0        2 
   8   chr8_92086797     AAsi    T    C        0      0        2 
   8   chr8_92086797     AKia    T    C        0      0        2 
   8   chr8_92086797     AOna    T    C        0      0        2 
   8   chr8_92086797     ASom    T    C        0      0        2 
   8   chr8_92086797     HCab    T    C        1      2        2 
   8   chr8_92086797     HPrz    T    C        1      2        2 
   8   chr8_92086797     ZBoe    T    C        0      0        2 
   8   chr8_92086797     ZGre    T    C        0      0        2 
   8   chr8_92086797     ZHar    T    C        0      0        2 
   8   chr8_92086797   Sample    T    C        1      2        2 
   8   chr8_92087831     AAsi    C    T        0      0        2 
   8   chr8_92087831     AKia    C    T        1      2        2 
   8   chr8_92087831     AOna    C    T        1      2        2 
   8   chr8_92087831     ASom    C    T        0      0        2 
   8   chr8_92087831     HCab    C    T        0      0        2 
   8   chr8_92087831     HPrz    C    T        0      0        2 
   8   chr8_92087831     ZBoe    C    T        0      0        2 
   8   chr8_92087831     ZGre    C    T        0      0        2 
   8   chr8_92087831     ZHar    C    T        0      0        2 
   8   chr8_92087831   Sample    C    T        0      0        2 
   8   chr8_92088396     AAsi    G    A        0      0        2 
   8   chr8_92088396     AKia    G    A        0      0        2 
   8   chr8_92088396     AOna    G    A        0      0        2 
   8   chr8_92088396     ASom    G    A        0      0        2 
   8   chr8_92088396     HCab    G    A        1      2        2 
   8   chr8_92088396     HPrz    G    A        1      2        2 
   8   chr8_92088396     ZBoe    G    A        0      0        2 
   8   chr8_92088396     ZGre    G    A        0      0        2 
   8   chr8_92088396     ZHar    G    A        0      0        2 
   8   chr8_92088396   Sample    G    A        1      2        2 
   8   chr8_92097114     AAsi    C    A        0      0        2 
   8   chr8_92097114     AKia    C    A        0      0        2 
   8   chr8_92097114     AOna    C    A        0      0        2 
   8   chr8_92097114     ASom    C    A        0      0        2 
   8   chr8_92097114     HCab    C    A        0      0        2 
   8   chr8_92097114     HPrz    C    A        0      0        2 
   8   chr8_92097114     ZBoe    C    A      0.5      1        2 
   8   chr8_92097114     ZGre    C    A        1      2        2 
   8   chr8_92097114     ZHar    C    A        0      0        2 
   8   chr8_92097114   Sample    C    A        0      0        2 
   8   chr8_92100668     AAsi    G    T        0      0        2 
   8   chr8_92100668     AKia    G    T        0      0        2 
   8   chr8_92100668     AOna    G    T        0      0        2 
   8   chr8_92100668     ASom    G    T        0      0        2 
   8   chr8_92100668     HCab    G    T        0      0        2 
   8   chr8_92100668     HPrz    G    T        0      0        2 
   8   chr8_92100668     ZBoe    G    T      0.5      1        2 
   8   chr8_92100668     ZGre    G    T        0      0        2 
   8   chr8_92100668     ZHar    G    T        0      0        2 
   8   chr8_92100668   Sample    G    T        0      0        2 
   8   chr8_92102602     AAsi    G    C        0      0        2 
   8   chr8_92102602     AKia    G    C      0.5      1        2 
   8   chr8_92102602     AOna    G    C        0      0        2 
   8   chr8_92102602     ASom    G    C        0      0        2 
   8   chr8_92102602     HCab    G    C        0      0        2 
   8   chr8_92102602     HPrz    G    C        0      0        2 
   8   chr8_92102602     ZBoe    G    C        0      0        2 
   8   chr8_92102602     ZGre    G    C        0      0        2 
   8   chr8_92102602     ZHar    G    C        0      0        2 
   8   chr8_92102602   Sample    G    C        0      0        2 
   8   chr8_92106219     AAsi    C    T        0      0        2 
   8   chr8_92106219     AKia    C    T        0      0        2 
   8   chr8_92106219     AOna    C    T        0      0        2 
   8   chr8_92106219     ASom    C    T        0      0        2 
   8   chr8_92106219     HCab    C    T        0      0        2 
   8   chr8_92106219     HPrz    C    T        0      0        2 
   8   chr8_92106219     ZBoe    C    T      0.5      1        2 
   8   chr8_92106219     ZGre    C    T        0      0        2 
   8   chr8_92106219     ZHar    C    T        0      0        2 
   8   chr8_92106219   Sample    C    T        0      0        2 
   8   chr8_92106449     AAsi    G    A        0      0        2 
   8   chr8_92106449     AKia    G    A        0      0        2 
   8   chr8_92106449     AOna    G    A        0      0        2 
   8   chr8_92106449     ASom    G    A        0      0        2 
   8   chr8_92106449     HCab    G    A        0      0        2 
   8   chr8_92106449     HPrz    G    A        0      0        2 
   8   chr8_92106449     ZBoe    G    A      0.5      1        2 
   8   chr8_92106449     ZGre    G    A        0      0        2 
   8   chr8_92106449     ZHar    G    A        0      0        2 
   8   chr8_92106449   Sample    G    A        0      0        2 
   8   chr8_92113281     AAsi    G    C        0      0        2 
   8   chr8_92113281     AKia    G    C        0      0        2 
   8   chr8_92113281     AOna    G    C        0      0        2 
   8   chr8_92113281     ASom    G    C        0      0        2 
   8   chr8_92113281     HCab    G    C        0      0        2 
   8   chr8_92113281     HPrz    G    C        0      0        2 
   8   chr8_92113281     ZBoe    G    C        1      2        2 
   8   chr8_92113281     ZGre    G    C        0      0        2 
   8   chr8_92113281     ZHar    G    C        1      2        2 
   8   chr8_92113281   Sample    G    C        0      0        2 
   8   chr8_92115580     AAsi    T    C        0      0        2 
   8   chr8_92115580     AKia    T    C        0      0        2 
   8   chr8_92115580     AOna    T    C        0      0        2 
   8   chr8_92115580     ASom    T    C        0      0        2 
   8   chr8_92115580     HCab    T    C        1      2        2 
   8   chr8_92115580     HPrz    T    C        1      2        2 
   8   chr8_92115580     ZBoe    T    C        0      0        2 
   8   chr8_92115580     ZGre    T    C        0      0        2 
   8   chr8_92115580     ZHar    T    C        0      0        2 
   8   chr8_92115580   Sample    T    C        1      2        2 
   8   chr8_92115728     AAsi    G    A        0      0        2 
   8   chr8_92115728     AKia    G    A        0      0        2 
   8   chr8_92115728     AOna    G    A        0      0        2 
   8   chr8_92115728     ASom    G    A        0      0        2 
   8   chr8_92115728     HCab    G    A        0      0        2 
   8   chr8_92115728     HPrz    G    A        0      0        2 
   8   chr8_92115728     ZBoe    G    A        1      2        2 
   8   chr8_92115728     ZGre    G    A        1      2        2 
   8   chr8_92115728     ZHar    G    A        1      2        2 
   8   chr8_92115728   Sample    G    A        0      0        2 
   8   chr8_92117268     AAsi    G    A        0      0        2 
   8   chr8_92117268     AKia    G    A        0      0        2 
   8   chr8_92117268     AOna    G    A        0      0        2 
   8   chr8_92117268     ASom    G    A        0      0        2 
   8   chr8_92117268     HCab    G    A        0      0        2 
   8   chr8_92117268     HPrz    G    A        0      0        2 
   8   chr8_92117268     ZBoe    G    A      0.5      1        2 
   8   chr8_92117268     ZGre    G    A        0      0        2 
   8   chr8_92117268     ZHar    G    A        0      0        2 
   8   chr8_92117268   Sample    G    A        0      0        2 
   8   chr8_92123085     AAsi    T    C        0      0        2 
   8   chr8_92123085     AKia    T    C        0      0        2 
   8   chr8_92123085     AOna    T    C        1      2        2 
   8   chr8_92123085     ASom    T    C        0      0        2 
   8   chr8_92123085     HCab    T    C        0      0        2 
   8   chr8_92123085     HPrz    T    C        0      0        2 
   8   chr8_92123085     ZBoe    T    C        0      0        2 
   8   chr8_92123085     ZGre    T    C        0      0        2 
   8   chr8_92123085     ZHar    T    C        0      0        2 
   8   chr8_92123085   Sample    T    C        0      0        2 
   8   chr8_92130760     AAsi    A    G        0      0        2 
   8   chr8_92130760     AKia    A    G        1      2        2 
   8   chr8_92130760     AOna    A    G        0      0        2 
   8   chr8_92130760     ASom    A    G        0      0        2 
   8   chr8_92130760     HCab    A    G        0      0        2 
   8   chr8_92130760     HPrz    A    G        0      0        2 
   8   chr8_92130760     ZBoe    A    G        0      0        2 
   8   chr8_92130760     ZGre    A    G        0      0        2 
   8   chr8_92130760     ZHar    A    G        0      0        2 
   8   chr8_92130760   Sample    A    G        0      0        2 
   8   chr8_92131070     AAsi    A    C        0      0        2 
   8   chr8_92131070     AKia    A    C        0      0        2 
   8   chr8_92131070     AOna    A    C        0      0        2 
   8   chr8_92131070     ASom    A    C        0      0        2 
   8   chr8_92131070     HCab    A    C        0      0        2 
   8   chr8_92131070     HPrz    A    C      0.5      1        2 
   8   chr8_92131070     ZBoe    A    C        0      0        2 
   8   chr8_92131070     ZGre    A    C        0      0        2 
   8   chr8_92131070     ZHar    A    C        0      0        2 
   8   chr8_92131070   Sample    A    C        0      0        2 
   8   chr8_92131359     AAsi    T    C        0      0        2 
   8   chr8_92131359     AKia    T    C        0      0        2 
   8   chr8_92131359     AOna    T    C        0      0        2 
   8   chr8_92131359     ASom    T    C        0      0        2 
   8   chr8_92131359     HCab    T    C        0      0        2 
   8   chr8_92131359     HPrz    T    C      0.5      1        2 
   8   chr8_92131359     ZBoe    T    C        0      0        2 
   8   chr8_92131359     ZGre    T    C        0      0        2 
   8   chr8_92131359     ZHar    T    C        0      0        2 
   8   chr8_92131359   Sample    T    C        0      0        2 
   8   chr8_92146370     AAsi    A    G        0      0        2 
   8   chr8_92146370     AKia    A    G        0      0        2 
   8   chr8_92146370     AOna    A    G        0      0        2 
   8   chr8_92146370     ASom    A    G        0      0        2 
   8   chr8_92146370     HCab    A    G        0      0        2 
   8   chr8_92146370     HPrz    A    G        0      0        2 
   8   chr8_92146370     ZBoe    A    G      0.5      1        2 
   8   chr8_92146370     ZGre    A    G        0      0        2 
   8   chr8_92146370     ZHar    A    G        0      0        2 
   8   chr8_92146370   Sample    A    G        0      0        2 
   8   chr8_92154355     AAsi    T    C        0      0        2 
   8   chr8_92154355     AKia    T    C        1      2        2 
   8   chr8_92154355     AOna    T    C        1      2        2 
   8   chr8_92154355     ASom    T    C        0      0        2 
   8   chr8_92154355     HCab    T    C        0      0        2 
   8   chr8_92154355     HPrz    T    C        0      0        2 
   8   chr8_92154355     ZBoe    T    C      0.5      1        2 
   8   chr8_92154355     ZGre    T    C        1      2        2 
   8   chr8_92154355     ZHar    T    C        1      2        2 
   8   chr8_92154355   Sample    T    C        0      0        2 
   8   chr8_92164349     AAsi    T    C        0      0        2 
   8   chr8_92164349     AKia    T    C        0      0        2 
   8   chr8_92164349     AOna    T    C        0      0        2 
   8   chr8_92164349     ASom    T    C        0      0        2 
   8   chr8_92164349     HCab    T    C        0      0        2 
   8   chr8_92164349     HPrz    T    C        0      0        2 
   8   chr8_92164349     ZBoe    T    C      0.5      1        2 
   8   chr8_92164349     ZGre    T    C        0      0        2 
   8   chr8_92164349     ZHar    T    C        0      0        2 
   8   chr8_92164349   Sample    T    C        0      0        2 
   8   chr8_92164810     AAsi    T    C        1      2        2 
   8   chr8_92164810     AKia    T    C        0      0        2 
   8   chr8_92164810     AOna    T    C        0      0        2 
   8   chr8_92164810     ASom    T    C        1      2        2 
   8   chr8_92164810     HCab    T    C        0      0        2 
   8   chr8_92164810     HPrz    T    C        0      0        2 
   8   chr8_92164810     ZBoe    T    C        0      0        2 
   8   chr8_92164810     ZGre    T    C        0      0        2 
   8   chr8_92164810     ZHar    T    C        0      0        2 
   8   chr8_92164810   Sample    T    C        0      0        2 
   8   chr8_92166393     AAsi    G    A        0      0        2 
   8   chr8_92166393     AKia    G    A        0      0        2 
   8   chr8_92166393     AOna    G    A        0      0        2 
   8   chr8_92166393     ASom    G    A        0      0        2 
   8   chr8_92166393     HCab    G    A        0      0        2 
   8   chr8_92166393     HPrz    G    A        0      0        2 
   8   chr8_92166393     ZBoe    G    A        0      0        2 
   8   chr8_92166393     ZGre    G    A        1      2        2 
   8   chr8_92166393     ZHar    G    A        0      0        2 
   8   chr8_92166393   Sample    G    A        0      0        2 
   8   chr8_92172565     AAsi    G    A        0      0        2 
   8   chr8_92172565     AKia    G    A        0      0        2 
   8   chr8_92172565     AOna    G    A        0      0        2 
   8   chr8_92172565     ASom    G    A        0      0        2 
   8   chr8_92172565     HCab    G    A        1      2        2 
   8   chr8_92172565     HPrz    G    A        1      2        2 
   8   chr8_92172565     ZBoe    G    A        0      0        2 
   8   chr8_92172565     ZGre    G    A        0      0        2 
   8   chr8_92172565     ZHar    G    A        0      0        2 
   8   chr8_92172565   Sample    G    A        1      2        2 
   8   chr8_92174357     AAsi    G    C        0      0        2 
   8   chr8_92174357     AKia    G    C        0      0        2 
   8   chr8_92174357     AOna    G    C        0      0        2 
   8   chr8_92174357     ASom    G    C        0      0        2 
   8   chr8_92174357     HCab    G    C        0      0        2 
   8   chr8_92174357     HPrz    G    C        0      0        2 
   8   chr8_92174357     ZBoe    G    C        1      2        2 
   8   chr8_92174357     ZGre    G    C        0      0        2 
   8   chr8_92174357     ZHar    G    C        0      0        2 
   8   chr8_92174357   Sample    G    C        0      0        2 
   8   chr8_92177608     AAsi    T    G        0      0        2 
   8   chr8_92177608     AKia    T    G        0      0        2 
   8   chr8_92177608     AOna    T    G        0      0        2 
   8   chr8_92177608     ASom    T    G        0      0        2 
   8   chr8_92177608     HCab    T    G        0      0        2 
   8   chr8_92177608     HPrz    T    G        0      0        2 
   8   chr8_92177608     ZBoe    T    G        0      0        2 
   8   chr8_92177608     ZGre    T    G        0      0        2 
   8   chr8_92177608     ZHar    T    G        1      2        2 
   8   chr8_92177608   Sample    T    G        0      0        2 
   8   chr8_92182038     AAsi    G    A        0      0        2 
   8   chr8_92182038     AKia    G    A        0      0        2 
   8   chr8_92182038     AOna    G    A        0      0        2 
   8   chr8_92182038     ASom    G    A        0      0        2 
   8   chr8_92182038     HCab    G    A        0      0        2 
   8   chr8_92182038     HPrz    G    A        0      0        2 
   8   chr8_92182038     ZBoe    G    A        0      0        2 
   8   chr8_92182038     ZGre    G    A        1      2        2 
   8   chr8_92182038     ZHar    G    A        0      0        2 
   8   chr8_92182038   Sample    G    A        0      0        2 
   8   chr8_92183639     AAsi    A    T        0      0        2 
   8   chr8_92183639     AKia    A    T        0      0        2 
   8   chr8_92183639     AOna    A    T        0      0        2 
   8   chr8_92183639     ASom    A    T        0      0        2 
   8   chr8_92183639     HCab    A    T        0      0        2 
   8   chr8_92183639     HPrz    A    T      0.5      1        2 
   8   chr8_92183639     ZBoe    A    T        0      0        2 
   8   chr8_92183639     ZGre    A    T        0      0        2 
   8   chr8_92183639     ZHar    A    T        0      0        2 
   8   chr8_92183639   Sample    A    T        0      0        2 
   8   chr8_92188901     AAsi    C    G        0      0        2 
   8   chr8_92188901     AKia    C    G        0      0        2 
   8   chr8_92188901     AOna    C    G        0      0        2 
   8   chr8_92188901     ASom    C    G        0      0        2 
   8   chr8_92188901     HCab    C    G        0      0        2 
   8   chr8_92188901     HPrz    C    G        0      0        2 
   8   chr8_92188901     ZBoe    C    G      0.5      1        2 
   8   chr8_92188901     ZGre    C    G        0      0        2 
   8   chr8_92188901     ZHar    C    G        0      0        2 
   8   chr8_92188901   Sample    C    G        0      0        2 
   8   chr8_92191165     AAsi    G    T        0      0        2 
   8   chr8_92191165     AKia    G    T        0      0        2 
   8   chr8_92191165     AOna    G    T        0      0        2 
   8   chr8_92191165     ASom    G    T        0      0        2 
   8   chr8_92191165     HCab    G    T        0      0        2 
   8   chr8_92191165     HPrz    G    T        0      0        2 
   8   chr8_92191165     ZBoe    G    T      0.5      1        2 
   8   chr8_92191165     ZGre    G    T        0      0        2 
   8   chr8_92191165     ZHar    G    T        0      0        2 
   8   chr8_92191165   Sample    G    T        0      0        2 
   8   chr8_92193837     AAsi    C    T        0      0        2 
   8   chr8_92193837     AKia    C    T        0      0        2 
   8   chr8_92193837     AOna    C    T        0      0        2 
   8   chr8_92193837     ASom    C    T        0      0        2 
   8   chr8_92193837     HCab    C    T        0      0        2 
   8   chr8_92193837     HPrz    C    T        0      0        2 
   8   chr8_92193837     ZBoe    C    T      0.5      1        2 
   8   chr8_92193837     ZGre    C    T        0      0        2 
   8   chr8_92193837     ZHar    C    T        0      0        2 
   8   chr8_92193837   Sample    C    T        0      0        2 
   8   chr8_92198705     AAsi    A    C        0      0        2 
   8   chr8_92198705     AKia    A    C        0      0        2 
   8   chr8_92198705     AOna    A    C        0      0        2 
   8   chr8_92198705     ASom    A    C        0      0        2 
   8   chr8_92198705     HCab    A    C        1      2        2 
   8   chr8_92198705     HPrz    A    C        1      2        2 
   8   chr8_92198705     ZBoe    A    C        0      0        2 
   8   chr8_92198705     ZGre    A    C        0      0        2 
   8   chr8_92198705     ZHar    A    C        0      0        2 
   8   chr8_92198705   Sample    A    C        1      2        2 
   8   chr8_92201838     AAsi    C    T        0      0        2 
   8   chr8_92201838     AKia    C    T        0      0        2 
   8   chr8_92201838     AOna    C    T        0      0        2 
   8   chr8_92201838     ASom    C    T        0      0        2 
   8   chr8_92201838     HCab    C    T        1      2        2 
   8   chr8_92201838     HPrz    C    T        1      2        2 
   8   chr8_92201838     ZBoe    C    T        0      0        2 
   8   chr8_92201838     ZGre    C    T        0      0        2 
   8   chr8_92201838     ZHar    C    T        0      0        2 
   8   chr8_92201838   Sample    C    T        1      2        2 
   8   chr8_92203979     AAsi    C    A        1      2        2 
   8   chr8_92203979     AKia    C    A        0      0        2 
   8   chr8_92203979     AOna    C    A        0      0        2 
   8   chr8_92203979     ASom    C    A        1      2        2 
   8   chr8_92203979     HCab    C    A        0      0        2 
   8   chr8_92203979     HPrz    C    A        0      0        2 
   8   chr8_92203979     ZBoe    C    A        0      0        2 
   8   chr8_92203979     ZGre    C    A        0      0        2 
   8   chr8_92203979     ZHar    C    A        0      0        2 
   8   chr8_92203979   Sample    C    A        0      0        2 
   8   chr8_92206403     AAsi    G    A        1      2        2 
   8   chr8_92206403     AKia    G    A        0      0        2 
   8   chr8_92206403     AOna    G    A        0      0        2 
   8   chr8_92206403     ASom    G    A        0      0        2 
   8   chr8_92206403     HCab    G    A        0      0        2 
   8   chr8_92206403     HPrz    G    A        0      0        2 
   8   chr8_92206403     ZBoe    G    A        0      0        2 
   8   chr8_92206403     ZGre    G    A        0      0        2 
   8   chr8_92206403     ZHar    G    A        0      0        2 
   8   chr8_92206403   Sample    G    A        0      0        2 
   8   chr8_92213333     AAsi    T    A        0      0        2 
   8   chr8_92213333     AKia    T    A        0      0        2 
   8   chr8_92213333     AOna    T    A        0      0        2 
   8   chr8_92213333     ASom    T    A        0      0        2 
   8   chr8_92213333     HCab    T    A        1      2        2 
   8   chr8_92213333     HPrz    T    A        1      2        2 
   8   chr8_92213333     ZBoe    T    A        0      0        2 
   8   chr8_92213333     ZGre    T    A        0      0        2 
   8   chr8_92213333     ZHar    T    A        0      0        2 
   8   chr8_92213333   Sample    T    A        1      2        2 
   8   chr8_92223034     AAsi    A    G        0      0        2 
   8   chr8_92223034     AKia    A    G        0      0        2 
   8   chr8_92223034     AOna    A    G        0      0        2 
   8   chr8_92223034     ASom    A    G        0      0        2 
   8   chr8_92223034     HCab    A    G        0      0        2 
   8   chr8_92223034     HPrz    A    G        0      0        2 
   8   chr8_92223034     ZBoe    A    G        1      2        2 
   8   chr8_92223034     ZGre    A    G        0      0        2 
   8   chr8_92223034     ZHar    A    G        0      0        2 
   8   chr8_92223034   Sample    A    G        0      0        2 
   8   chr8_92233698     AAsi    T    C        0      0        2 
   8   chr8_92233698     AKia    T    C        0      0        2 
   8   chr8_92233698     AOna    T    C      0.5      1        2 
   8   chr8_92233698     ASom    T    C        0      0        2 
   8   chr8_92233698     HCab    T    C        0      0        2 
   8   chr8_92233698     HPrz    T    C        0      0        2 
   8   chr8_92233698     ZBoe    T    C        0      0        2 
   8   chr8_92233698     ZGre    T    C        0      0        2 
   8   chr8_92233698     ZHar    T    C        0      0        2 
   8   chr8_92233698   Sample    T    C        0      0        2 
   8   chr8_92245394     AAsi    A    C        0      0        2 
   8   chr8_92245394     AKia    A    C        0      0        2 
   8   chr8_92245394     AOna    A    C        0      0        2 
   8   chr8_92245394     ASom    A    C        0      0        2 
   8   chr8_92245394     HCab    A    C        0      0        2 
   8   chr8_92245394     HPrz    A    C        0      0        2 
   8   chr8_92245394     ZBoe    A    C      0.5      1        2 
   8   chr8_92245394     ZGre    A    C        0      0        2 
   8   chr8_92245394     ZHar    A    C        0      0        2 
   8   chr8_92245394   Sample    A    C        0      0        2 
   8   chr8_92246735     AAsi    T    C        1      2        2 
   8   chr8_92246735     AKia    T    C        0      0        2 
   8   chr8_92246735     AOna    T    C        0      0        2 
   8   chr8_92246735     ASom    T    C        1      2        2 
   8   chr8_92246735     HCab    T    C        0      0        2 
   8   chr8_92246735     HPrz    T    C        0      0        2 
   8   chr8_92246735     ZBoe    T    C        1      2        2 
   8   chr8_92246735     ZGre    T    C        1      2        2 
   8   chr8_92246735     ZHar    T    C        1      2        2 
   8   chr8_92246735   Sample    T    C        0      0        2 
   8   chr8_92248913     AAsi    G    A        0      0        2 
   8   chr8_92248913     AKia    G    A      0.5      1        2 
   8   chr8_92248913     AOna    G    A        0      0        2 
   8   chr8_92248913     ASom    G    A        0      0        2 
   8   chr8_92248913     HCab    G    A        0      0        2 
   8   chr8_92248913     HPrz    G    A        0      0        2 
   8   chr8_92248913     ZBoe    G    A        0      0        2 
   8   chr8_92248913     ZGre    G    A        0      0        2 
   8   chr8_92248913     ZHar    G    A        0      0        2 
   8   chr8_92248913   Sample    G    A        0      0        2 
   8   chr8_92249271     AAsi    A    G        0      0        2 
   8   chr8_92249271     AKia    A    G        0      0        2 
   8   chr8_92249271     AOna    A    G        0      0        2 
   8   chr8_92249271     ASom    A    G        0      0        2 
   8   chr8_92249271     HCab    A    G        0      0        2 
   8   chr8_92249271     HPrz    A    G        0      0        2 
   8   chr8_92249271     ZBoe    A    G        0      0        2 
   8   chr8_92249271     ZGre    A    G        1      2        2 
   8   chr8_92249271     ZHar    A    G        0      0        2 
   8   chr8_92249271   Sample    A    G        0      0        2 
   8   chr8_92253401     AAsi    A    T        0      0        2 
   8   chr8_92253401     AKia    A    T        0      0        2 
   8   chr8_92253401     AOna    A    T        0      0        2 
   8   chr8_92253401     ASom    A    T        0      0        2 
   8   chr8_92253401     HCab    A    T        0      0        2 
   8   chr8_92253401     HPrz    A    T        0      0        2 
   8   chr8_92253401     ZBoe    A    T        0      0        2 
   8   chr8_92253401     ZGre    A    T        0      0        2 
   8   chr8_92253401     ZHar    A    T        1      2        2 
   8   chr8_92253401   Sample    A    T        0      0        2 
   8   chr8_92253980     AAsi    T    C        0      0        2 
   8   chr8_92253980     AKia    T    C      0.5      1        2 
   8   chr8_92253980     AOna    T    C      0.5      1        2 
   8   chr8_92253980     ASom    T    C        0      0        2 
   8   chr8_92253980     HCab    T    C        0      0        2 
   8   chr8_92253980     HPrz    T    C        0      0        2 
   8   chr8_92253980     ZBoe    T    C      0.5      1        2 
   8   chr8_92253980     ZGre    T    C        0      0        2 
   8   chr8_92253980     ZHar    T    C        0      0        2 
   8   chr8_92253980   Sample    T    C        0      0        2 
   8   chr8_92258934     AAsi    T    G        0      0        2 
   8   chr8_92258934     AKia    T    G        0      0        2 
   8   chr8_92258934     AOna    T    G        0      0        2 
   8   chr8_92258934     ASom    T    G        0      0        2 
   8   chr8_92258934     HCab    T    G        0      0        2 
   8   chr8_92258934     HPrz    T    G        0      0        2 
   8   chr8_92258934     ZBoe    T    G      0.5      1        2 
   8   chr8_92258934     ZGre    T    G        0      0        2 
   8   chr8_92258934     ZHar    T    G        0      0        2 
   8   chr8_92258934   Sample    T    G        0      0        2 
   8   chr8_92259623     AAsi    C    T        0      0        2 
   8   chr8_92259623     AKia    C    T        0      0        2 
   8   chr8_92259623     AOna    C    T        0      0        2 
   8   chr8_92259623     ASom    C    T        0      0        2 
   8   chr8_92259623     HCab    C    T        0      0        2 
   8   chr8_92259623     HPrz    C    T      0.5      1        2 
   8   chr8_92259623     ZBoe    C    T        0      0        2 
   8   chr8_92259623     ZGre    C    T        0      0        2 
   8   chr8_92259623     ZHar    C    T        0      0        2 
   8   chr8_92259623   Sample    C    T        0      0        2 
   8   chr8_92260858     AAsi    T    A        0      0        2 
   8   chr8_92260858     AKia    T    A        0      0        2 
   8   chr8_92260858     AOna    T    A        0      0        2 
   8   chr8_92260858     ASom    T    A        0      0        2 
   8   chr8_92260858     HCab    T    A        0      0        2 
   8   chr8_92260858     HPrz    T    A        0      0        2 
   8   chr8_92260858     ZBoe    T    A        1      2        2 
   8   chr8_92260858     ZGre    T    A        0      0        2 
   8   chr8_92260858     ZHar    T    A        0      0        2 
   8   chr8_92260858   Sample    T    A        0      0        2 
   8   chr8_92262137     AAsi    C    T        0      0        2 
   8   chr8_92262137     AKia    C    T        0      0        2 
   8   chr8_92262137     AOna    C    T        0      0        2 
   8   chr8_92262137     ASom    C    T        0      0        2 
   8   chr8_92262137     HCab    C    T        1      2        2 
   8   chr8_92262137     HPrz    C    T        1      2        2 
   8   chr8_92262137     ZBoe    C    T        0      0        2 
   8   chr8_92262137     ZGre    C    T        0      0        2 
   8   chr8_92262137     ZHar    C    T        0      0        2 
   8   chr8_92262137   Sample    C    T        1      2        2 
   8   chr8_92266440     AAsi    A    G        0      0        2 
   8   chr8_92266440     AKia    A    G        0      0        2 
   8   chr8_92266440     AOna    A    G        0      0        2 
   8   chr8_92266440     ASom    A    G        0      0        2 
   8   chr8_92266440     HCab    A    G        0      0        2 
   8   chr8_92266440     HPrz    A    G        0      0        2 
   8   chr8_92266440     ZBoe    A    G        1      2        2 
   8   chr8_92266440     ZGre    A    G        0      0        2 
   8   chr8_92266440     ZHar    A    G        0      0        2 
   8   chr8_92266440   Sample    A    G        0      0        2 
   8   chr8_92266951     AAsi    A    G        0      0        2 
   8   chr8_92266951     AKia    A    G        0      0        2 
   8   chr8_92266951     AOna    A    G        0      0        2 
   8   chr8_92266951     ASom    A    G        0      0        2 
   8   chr8_92266951     HCab    A    G        0      0        2 
   8   chr8_92266951     HPrz    A    G      0.5      1        2 
   8   chr8_92266951     ZBoe    A    G        0      0        2 
   8   chr8_92266951     ZGre    A    G        0      0        2 
   8   chr8_92266951     ZHar    A    G        0      0        2 
   8   chr8_92266951   Sample    A    G        0      0        2 
   8   chr8_92269676     AAsi    A    G        0      0        2 
   8   chr8_92269676     AKia    A    G        0      0        2 
   8   chr8_92269676     AOna    A    G        0      0        2 
   8   chr8_92269676     ASom    A    G        0      0        2 
   8   chr8_92269676     HCab    A    G        0      0        2 
   8   chr8_92269676     HPrz    A    G        0      0        2 
   8   chr8_92269676     ZBoe    A    G        1      2        2 
   8   chr8_92269676     ZGre    A    G        0      0        2 
   8   chr8_92269676     ZHar    A    G        0      0        2 
   8   chr8_92269676   Sample    A    G        0      0        2 
   8   chr8_92271163     AAsi    C    T        0      0        2 
   8   chr8_92271163     AKia    C    T        0      0        2 
   8   chr8_92271163     AOna    C    T        0      0        2 
   8   chr8_92271163     ASom    C    T        0      0        2 
   8   chr8_92271163     HCab    C    T        1      2        2 
   8   chr8_92271163     HPrz    C    T        1      2        2 
   8   chr8_92271163     ZBoe    C    T        0      0        2 
   8   chr8_92271163     ZGre    C    T        0      0        2 
   8   chr8_92271163     ZHar    C    T        0      0        2 
   8   chr8_92271163   Sample    C    T        1      2        2 
   8   chr8_92273390     AAsi    G    A        0      0        2 
   8   chr8_92273390     AKia    G    A        0      0        2 
   8   chr8_92273390     AOna    G    A        0      0        2 
   8   chr8_92273390     ASom    G    A        0      0        2 
   8   chr8_92273390     HCab    G    A        0      0        2 
   8   chr8_92273390     HPrz    G    A        0      0        2 
   8   chr8_92273390     ZBoe    G    A        0      0        2 
   8   chr8_92273390     ZGre    G    A        1      2        2 
   8   chr8_92273390     ZHar    G    A        0      0        2 
   8   chr8_92273390   Sample    G    A        0      0        2 
   8   chr8_92273463     AAsi    G    A        0      0        2 
   8   chr8_92273463     AKia    G    A        0      0        2 
   8   chr8_92273463     AOna    G    A        0      0        2 
   8   chr8_92273463     ASom    G    A        0      0        2 
   8   chr8_92273463     HCab    G    A        1      2        2 
   8   chr8_92273463     HPrz    G    A        1      2        2 
   8   chr8_92273463     ZBoe    G    A        0      0        2 
   8   chr8_92273463     ZGre    G    A        0      0        2 
   8   chr8_92273463     ZHar    G    A        0      0        2 
   8   chr8_92273463   Sample    G    A        1      2        2 
   8   chr8_92274955     AAsi    A    G        1      2        2 
   8   chr8_92274955     AKia    A    G        0      0        2 
   8   chr8_92274955     AOna    A    G        0      0        2 
   8   chr8_92274955     ASom    A    G        1      2        2 
   8   chr8_92274955     HCab    A    G        0      0        2 
   8   chr8_92274955     HPrz    A    G        0      0        2 
   8   chr8_92274955     ZBoe    A    G        0      0        2 
   8   chr8_92274955     ZGre    A    G        0      0        2 
   8   chr8_92274955     ZHar    A    G        0      0        2 
   8   chr8_92274955   Sample    A    G        0      0        2 
   8   chr8_92280762     AAsi    G    C        0      0        2 
   8   chr8_92280762     AKia    G    C        0      0        2 
   8   chr8_92280762     AOna    G    C        0      0        2 
   8   chr8_92280762     ASom    G    C        0      0        2 
   8   chr8_92280762     HCab    G    C      0.5      1        2 
   8   chr8_92280762     HPrz    G    C        0      0        2 
   8   chr8_92280762     ZBoe    G    C        0      0        2 
   8   chr8_92280762     ZGre    G    C        0      0        2 
   8   chr8_92280762     ZHar    G    C        0      0        2 
   8   chr8_92280762   Sample    G    C        0      0        2 
   8   chr8_92284840     AAsi    C    T        0      0        2 
   8   chr8_92284840     AKia    C    T        0      0        2 
   8   chr8_92284840     AOna    C    T        0      0        2 
   8   chr8_92284840     ASom    C    T        0      0        2 
   8   chr8_92284840     HCab    C    T        1      2        2 
   8   chr8_92284840     HPrz    C    T        1      2        2 
   8   chr8_92284840     ZBoe    C    T        0      0        2 
   8   chr8_92284840     ZGre    C    T        0      0        2 
   8   chr8_92284840     ZHar    C    T        0      0        2 
   8   chr8_92284840   Sample    C    T        1      2        2 
   8   chr8_92288303     AAsi    G    C        0      0        2 
   8   chr8_92288303     AKia    G    C        0      0        2 
   8   chr8_92288303     AOna    G    C        0      0        2 
   8   chr8_92288303     ASom    G    C        0      0        2 
   8   chr8_92288303     HCab    G    C        0      0        2 
   8   chr8_92288303     HPrz    G    C        0      0        2 
   8   chr8_92288303     ZBoe    G    C        1      2        2 
   8   chr8_92288303     ZGre    G    C        0      0        2 
   8   chr8_92288303     ZHar    G    C        0      0        2 
   8   chr8_92288303   Sample    G    C        0      0        2 
   8   chr8_92291773     AAsi    T    C        0      0        2 
   8   chr8_92291773     AKia    T    C        1      2        2 
   8   chr8_92291773     AOna    T    C        0      0        2 
   8   chr8_92291773     ASom    T    C        0      0        2 
   8   chr8_92291773     HCab    T    C        0      0        2 
   8   chr8_92291773     HPrz    T    C        0      0        2 
   8   chr8_92291773     ZBoe    T    C        0      0        2 
   8   chr8_92291773     ZGre    T    C        0      0        2 
   8   chr8_92291773     ZHar    T    C        0      0        2 
   8   chr8_92291773   Sample    T    C        0      0        2 
   8   chr8_92293269     AAsi    T    C        0      0        2 
   8   chr8_92293269     AKia    T    C        1      2        2 
   8   chr8_92293269     AOna    T    C        1      2        2 
   8   chr8_92293269     ASom    T    C        0      0        2 
   8   chr8_92293269     HCab    T    C        0      0        2 
   8   chr8_92293269     HPrz    T    C        0      0        2 
   8   chr8_92293269     ZBoe    T    C        0      0        2 
   8   chr8_92293269     ZGre    T    C        0      0        2 
   8   chr8_92293269     ZHar    T    C        0      0        2 
   8   chr8_92293269   Sample    T    C        0      0        2 
   8   chr8_92304195     AAsi    T    G        1      2        2 
   8   chr8_92304195     AKia    T    G        0      0        2 
   8   chr8_92304195     AOna    T    G        0      0        2 
   8   chr8_92304195     ASom    T    G        1      2        2 
   8   chr8_92304195     HCab    T    G        0      0        2 
   8   chr8_92304195     HPrz    T    G        0      0        2 
   8   chr8_92304195     ZBoe    T    G        1      2        2 
   8   chr8_92304195     ZGre    T    G        1      2        2 
   8   chr8_92304195     ZHar    T    G        1      2        2 
   8   chr8_92304195   Sample    T    G        0      0        2 
   8   chr8_92309514     AAsi    T    C        0      0        2 
   8   chr8_92309514     AKia    T    C        0      0        2 
   8   chr8_92309514     AOna    T    C        0      0        2 
   8   chr8_92309514     ASom    T    C        0      0        2 
   8   chr8_92309514     HCab    T    C      0.5      1        2 
   8   chr8_92309514     HPrz    T    C        1      2        2 
   8   chr8_92309514     ZBoe    T    C        0      0        2 
   8   chr8_92309514     ZGre    T    C        0      0        2 
   8   chr8_92309514     ZHar    T    C        0      0        2 
   8   chr8_92309514   Sample    T    C        0      0        2 
   8   chr8_92311588     AAsi    A    G        0      0        2 
   8   chr8_92311588     AKia    A    G        0      0        2 
   8   chr8_92311588     AOna    A    G        0      0        2 
   8   chr8_92311588     ASom    A    G        0      0        2 
   8   chr8_92311588     HCab    A    G        1      2        2 
   8   chr8_92311588     HPrz    A    G        1      2        2 
   8   chr8_92311588     ZBoe    A    G        0      0        2 
   8   chr8_92311588     ZGre    A    G        0      0        2 
   8   chr8_92311588     ZHar    A    G        0      0        2 
   8   chr8_92311588   Sample    A    G        1      2        2 
   8   chr8_92314301     AAsi    G    T        0      0        2 
   8   chr8_92314301     AKia    G    T        1      2        2 
   8   chr8_92314301     AOna    G    T        1      2        2 
   8   chr8_92314301     ASom    G    T        0      0        2 
   8   chr8_92314301     HCab    G    T        0      0        2 
   8   chr8_92314301     HPrz    G    T        0      0        2 
   8   chr8_92314301     ZBoe    G    T        0      0        2 
   8   chr8_92314301     ZGre    G    T        0      0        2 
   8   chr8_92314301     ZHar    G    T        0      0        2 
   8   chr8_92314301   Sample    G    T        0      0        2 
   8   chr8_92319897     AAsi    T    C        0      0        2 
   8   chr8_92319897     AKia    T    C        0      0        2 
   8   chr8_92319897     AOna    T    C        0      0        2 
   8   chr8_92319897     ASom    T    C        0      0        2 
   8   chr8_92319897     HCab    T    C      0.5      1        2 
   8   chr8_92319897     HPrz    T    C      0.5      1        2 
   8   chr8_92319897     ZBoe    T    C        0      0        2 
   8   chr8_92319897     ZGre    T    C        0      0        2 
   8   chr8_92319897     ZHar    T    C        0      0        2 
   8   chr8_92319897   Sample    T    C        0      0        2 
   8   chr8_92321026     AAsi    C    T        0      0        2 
   8   chr8_92321026     AKia    C    T        0      0        2 
   8   chr8_92321026     AOna    C    T        0      0        2 
   8   chr8_92321026     ASom    C    T        0      0        2 
   8   chr8_92321026     HCab    C    T        0      0        2 
   8   chr8_92321026     HPrz    C    T        0      0        2 
   8   chr8_92321026     ZBoe    C    T      0.5      1        2 
   8   chr8_92321026     ZGre    C    T        0      0        2 
   8   chr8_92321026     ZHar    C    T        0      0        2 
   8   chr8_92321026   Sample    C    T        0      0        2 
   8   chr8_92325007     AAsi    T    C        0      0        2 
   8   chr8_92325007     AKia    T    C        0      0        2 
   8   chr8_92325007     AOna    T    C        0      0        2 
   8   chr8_92325007     ASom    T    C        0      0        2 
   8   chr8_92325007     HCab    T    C      0.5      1        2 
   8   chr8_92325007     HPrz    T    C        0      0        2 
   8   chr8_92325007     ZBoe    T    C        0      0        2 
   8   chr8_92325007     ZGre    T    C        0      0        2 
   8   chr8_92325007     ZHar    T    C        0      0        2 
   8   chr8_92325007   Sample    T    C        0      0        2 
   8   chr8_92325476     AAsi    A    T        0      0        2 
   8   chr8_92325476     AKia    A    T        0      0        2 
   8   chr8_92325476     AOna    A    T        0      0        2 
   8   chr8_92325476     ASom    A    T        1      2        2 
   8   chr8_92325476     HCab    A    T        0      0        2 
   8   chr8_92325476     HPrz    A    T        0      0        2 
   8   chr8_92325476     ZBoe    A    T        0      0        2 
   8   chr8_92325476     ZGre    A    T        0      0        2 
   8   chr8_92325476     ZHar    A    T        0      0        2 
   8   chr8_92325476   Sample    A    T        0      0        2 
   8   chr8_92334517     AAsi    G    A        0      0        2 
   8   chr8_92334517     AKia    G    A        0      0        2 
   8   chr8_92334517     AOna    G    A      0.5      1        2 
   8   chr8_92334517     ASom    G    A        0      0        2 
   8   chr8_92334517     HCab    G    A        0      0        2 
   8   chr8_92334517     HPrz    G    A        0      0        2 
   8   chr8_92334517     ZBoe    G    A        0      0        2 
   8   chr8_92334517     ZGre    G    A        0      0        2 
   8   chr8_92334517     ZHar    G    A        0      0        2 
   8   chr8_92334517   Sample    G    A        0      0        2 
   8   chr8_92339504     AAsi    G    A        0      0        2 
   8   chr8_92339504     AKia    G    A        0      0        2 
   8   chr8_92339504     AOna    G    A        0      0        2 
   8   chr8_92339504     ASom    G    A        0      0        2 
   8   chr8_92339504     HCab    G    A        0      0        2 
   8   chr8_92339504     HPrz    G    A        0      0        2 
   8   chr8_92339504     ZBoe    G    A        0      0        2 
   8   chr8_92339504     ZGre    G    A        0      0        2 
   8   chr8_92339504     ZHar    G    A      0.5      1        2 
   8   chr8_92339504   Sample    G    A        0      0        2 
   8   chr8_92344720     AAsi    A    G        0      0        2 
   8   chr8_92344720     AKia    A    G        0      0        2 
   8   chr8_92344720     AOna    A    G      0.5      1        2 
   8   chr8_92344720     ASom    A    G        0      0        2 
   8   chr8_92344720     HCab    A    G        0      0        2 
   8   chr8_92344720     HPrz    A    G        0      0        2 
   8   chr8_92344720     ZBoe    A    G        0      0        2 
   8   chr8_92344720     ZGre    A    G        0      0        2 
   8   chr8_92344720     ZHar    A    G        0      0        2 
   8   chr8_92344720   Sample    A    G        0      0        2 
   8   chr8_92347894     AAsi    C    A        0      0        2 
   8   chr8_92347894     AKia    C    A        0      0        2 
   8   chr8_92347894     AOna    C    A        0      0        2 
   8   chr8_92347894     ASom    C    A        0      0        2 
   8   chr8_92347894     HCab    C    A        1      2        2 
   8   chr8_92347894     HPrz    C    A        1      2        2 
   8   chr8_92347894     ZBoe    C    A        0      0        2 
   8   chr8_92347894     ZGre    C    A        0      0        2 
   8   chr8_92347894     ZHar    C    A        0      0        2 
   8   chr8_92347894   Sample    C    A        1      2        2 
   8   chr8_92352194     AAsi    T    C        0      0        2 
   8   chr8_92352194     AKia    T    C        0      0        2 
   8   chr8_92352194     AOna    T    C      0.5      1        2 
   8   chr8_92352194     ASom    T    C        0      0        2 
   8   chr8_92352194     HCab    T    C        0      0        2 
   8   chr8_92352194     HPrz    T    C        0      0        2 
   8   chr8_92352194     ZBoe    T    C        0      0        2 
   8   chr8_92352194     ZGre    T    C        0      0        2 
   8   chr8_92352194     ZHar    T    C        0      0        2 
   8   chr8_92352194   Sample    T    C        0      0        2 
   8   chr8_92354803     AAsi    A    G        0      0        2 
   8   chr8_92354803     AKia    A    G        0      0        2 
   8   chr8_92354803     AOna    A    G        0      0        2 
   8   chr8_92354803     ASom    A    G        0      0        2 
   8   chr8_92354803     HCab    A    G        0      0        2 
   8   chr8_92354803     HPrz    A    G        0      0        2 
   8   chr8_92354803     ZBoe    A    G        0      0        2 
   8   chr8_92354803     ZGre    A    G        0      0        2 
   8   chr8_92354803     ZHar    A    G        1      2        2 
   8   chr8_92354803   Sample    A    G        0      0        2 
   8   chr8_92355060     AAsi    A    C        0      0        2 
   8   chr8_92355060     AKia    A    C        0      0        2 
   8   chr8_92355060     AOna    A    C        0      0        2 
   8   chr8_92355060     ASom    A    C        0      0        2 
   8   chr8_92355060     HCab    A    C        0      0        2 
   8   chr8_92355060     HPrz    A    C        0      0        2 
   8   chr8_92355060     ZBoe    A    C        0      0        2 
   8   chr8_92355060     ZGre    A    C        0      0        2 
   8   chr8_92355060     ZHar    A    C      0.5      1        2 
   8   chr8_92355060   Sample    A    C        0      0        2 
   8   chr8_92356167     AAsi    T    C        1      2        2 
   8   chr8_92356167     AKia    T    C        1      2        2 
   8   chr8_92356167     AOna    T    C        1      2        2 
   8   chr8_92356167     ASom    T    C        1      2        2 
   8   chr8_92356167     HCab    T    C        0      0        2 
   8   chr8_92356167     HPrz    T    C        0      0        2 
   8   chr8_92356167     ZBoe    T    C        0      0        2 
   8   chr8_92356167     ZGre    T    C        0      0        2 
   8   chr8_92356167     ZHar    T    C        0      0        2 
   8   chr8_92356167   Sample    T    C        0      0        2 
   8   chr8_92356529     AAsi    A    G        1      2        2 
   8   chr8_92356529     AKia    A    G        1      2        2 
   8   chr8_92356529     AOna    A    G        1      2        2 
   8   chr8_92356529     ASom    A    G        1      2        2 
   8   chr8_92356529     HCab    A    G        0      0        2 
   8   chr8_92356529     HPrz    A    G        0      0        2 
   8   chr8_92356529     ZBoe    A    G        0      0        2 
   8   chr8_92356529     ZGre    A    G        0      0        2 
   8   chr8_92356529     ZHar    A    G        0      0        2 
   8   chr8_92356529   Sample    A    G        0      0        2 
   8   chr8_92357740     AAsi    A    G        0      0        2 
   8   chr8_92357740     AKia    A    G        0      0        2 
   8   chr8_92357740     AOna    A    G        0      0        2 
   8   chr8_92357740     ASom    A    G        0      0        2 
   8   chr8_92357740     HCab    A    G        1      2        2 
   8   chr8_92357740     HPrz    A    G        1      2        2 
   8   chr8_92357740     ZBoe    A    G        0      0        2 
   8   chr8_92357740     ZGre    A    G        0      0        2 
   8   chr8_92357740     ZHar    A    G        0      0        2 
   8   chr8_92357740   Sample    A    G        1      2        2 
   8   chr8_92360603     AAsi    T    C        0      0        2 
   8   chr8_92360603     AKia    T    C        0      0        2 
   8   chr8_92360603     AOna    T    C        0      0        2 
   8   chr8_92360603     ASom    T    C        0      0        2 
   8   chr8_92360603     HCab    T    C        0      0        2 
   8   chr8_92360603     HPrz    T    C        0      0        2 
   8   chr8_92360603     ZBoe    T    C        0      0        2 
   8   chr8_92360603     ZGre    T    C        0      0        2 
   8   chr8_92360603     ZHar    T    C      0.5      1        2 
   8   chr8_92360603   Sample    T    C        0      0        2 
   8   chr8_92361393     AAsi    T    G        0      0        2 
   8   chr8_92361393     AKia    T    G        0      0        2 
   8   chr8_92361393     AOna    T    G        0      0        2 
   8   chr8_92361393     ASom    T    G        0      0        2 
   8   chr8_92361393     HCab    T    G        0      0        2 
   8   chr8_92361393     HPrz    T    G        0      0        2 
   8   chr8_92361393     ZBoe    T    G        1      2        2 
   8   chr8_92361393     ZGre    T    G        0      0        2 
   8   chr8_92361393     ZHar    T    G        0      0        2 
   8   chr8_92361393   Sample    T    G        0      0        2 
   8   chr8_92365757     AAsi    T    C        0      0        2 
   8   chr8_92365757     AKia    T    C        0      0        2 
   8   chr8_92365757     AOna    T    C        0      0        2 
   8   chr8_92365757     ASom    T    C        0      0        2 
   8   chr8_92365757     HCab    T    C        0      0        2 
   8   chr8_92365757     HPrz    T    C      0.5      1        2 
   8   chr8_92365757     ZBoe    T    C        0      0        2 
   8   chr8_92365757     ZGre    T    C        0      0        2 
   8   chr8_92365757     ZHar    T    C        0      0        2 
   8   chr8_92365757   Sample    T    C        0      0        2 
   8   chr8_92367396     AAsi    G    T        0      0        2 
   8   chr8_92367396     AKia    G    T        0      0        2 
   8   chr8_92367396     AOna    G    T        0      0        2 
   8   chr8_92367396     ASom    G    T        0      0        2 
   8   chr8_92367396     HCab    G    T        0      0        2 
   8   chr8_92367396     HPrz    G    T        0      0        2 
   8   chr8_92367396     ZBoe    G    T      0.5      1        2 
   8   chr8_92367396     ZGre    G    T        0      0        2 
   8   chr8_92367396     ZHar    G    T        0      0        2 
   8   chr8_92367396   Sample    G    T        0      0        2 
   8   chr8_92367906     AAsi    T    G        0      0        2 
   8   chr8_92367906     AKia    T    G        0      0        2 
   8   chr8_92367906     AOna    T    G        0      0        2 
   8   chr8_92367906     ASom    T    G        0      0        2 
   8   chr8_92367906     HCab    T    G        0      0        2 
   8   chr8_92367906     HPrz    T    G        0      0        2 
   8   chr8_92367906     ZBoe    T    G        1      2        2 
   8   chr8_92367906     ZGre    T    G        0      0        2 
   8   chr8_92367906     ZHar    T    G        0      0        2 
   8   chr8_92367906   Sample    T    G        0      0        2 
   8   chr8_92368890     AAsi    C    T        0      0        2 
   8   chr8_92368890     AKia    C    T        0      0        2 
   8   chr8_92368890     AOna    C    T        0      0        2 
   8   chr8_92368890     ASom    C    T        0      0        2 
   8   chr8_92368890     HCab    C    T        0      0        2 
   8   chr8_92368890     HPrz    C    T        0      0        2 
   8   chr8_92368890     ZBoe    C    T        1      2        2 
   8   chr8_92368890     ZGre    C    T        0      0        2 
   8   chr8_92368890     ZHar    C    T        0      0        2 
   8   chr8_92368890   Sample    C    T        0      0        2 
   8   chr8_92370095     AAsi    T    C        1      2        2 
   8   chr8_92370095     AKia    T    C        0      0        2 
   8   chr8_92370095     AOna    T    C        0      0        2 
   8   chr8_92370095     ASom    T    C        1      2        2 
   8   chr8_92370095     HCab    T    C        0      0        2 
   8   chr8_92370095     HPrz    T    C        0      0        2 
   8   chr8_92370095     ZBoe    T    C        1      2        2 
   8   chr8_92370095     ZGre    T    C        0      0        2 
   8   chr8_92370095     ZHar    T    C        0      0        2 
   8   chr8_92370095   Sample    T    C        0      0        2 
   8   chr8_92387124     AAsi    A    G        0      0        2 
   8   chr8_92387124     AKia    A    G        0      0        2 
   8   chr8_92387124     AOna    A    G        0      0        2 
   8   chr8_92387124     ASom    A    G        0      0        2 
   8   chr8_92387124     HCab    A    G        0      0        2 
   8   chr8_92387124     HPrz    A    G        0      0        2 
   8   chr8_92387124     ZBoe    A    G        1      2        2 
   8   chr8_92387124     ZGre    A    G        0      0        2 
   8   chr8_92387124     ZHar    A    G        0      0        2 
   8   chr8_92387124   Sample    A    G        0      0        2 
   8   chr8_92390561     AAsi    A    C        0      0        2 
   8   chr8_92390561     AKia    A    C        0      0        2 
   8   chr8_92390561     AOna    A    C        0      0        2 
   8   chr8_92390561     ASom    A    C        0      0        2 
   8   chr8_92390561     HCab    A    C        0      0        2 
   8   chr8_92390561     HPrz    A    C        0      0        2 
   8   chr8_92390561     ZBoe    A    C        0      0        2 
   8   chr8_92390561     ZGre    A    C        0      0        2 
   8   chr8_92390561     ZHar    A    C      0.5      1        2 
   8   chr8_92390561   Sample    A    C        0      0        2 
   8   chr8_92391799     AAsi    G    T        0      0        2 
   8   chr8_92391799     AKia    G    T        0      0        2 
   8   chr8_92391799     AOna    G    T        0      0        2 
   8   chr8_92391799     ASom    G    T        0      0        2 
   8   chr8_92391799     HCab    G    T        1      2        2 
   8   chr8_92391799     HPrz    G    T        1      2        2 
   8   chr8_92391799     ZBoe    G    T        0      0        2 
   8   chr8_92391799     ZGre    G    T        0      0        2 
   8   chr8_92391799     ZHar    G    T        0      0        2 
   8   chr8_92391799   Sample    G    T        1      2        2 
   8   chr8_92395895     AAsi    C    T        0      0        2 
   8   chr8_92395895     AKia    C    T        1      2        2 
   8   chr8_92395895     AOna    C    T        0      0        2 
   8   chr8_92395895     ASom    C    T        0      0        2 
   8   chr8_92395895     HCab    C    T        0      0        2 
   8   chr8_92395895     HPrz    C    T        0      0        2 
   8   chr8_92395895     ZBoe    C    T        0      0        2 
   8   chr8_92395895     ZGre    C    T        0      0        2 
   8   chr8_92395895     ZHar    C    T        0      0        2 
   8   chr8_92395895   Sample    C    T        0      0        2 
   8   chr8_92399837     AAsi    G    A        0      0        2 
   8   chr8_92399837     AKia    G    A        0      0        2 
   8   chr8_92399837     AOna    G    A        0      0        2 
   8   chr8_92399837     ASom    G    A        0      0        2 
   8   chr8_92399837     HCab    G    A      0.5      1        2 
   8   chr8_92399837     HPrz    G    A        1      2        2 
   8   chr8_92399837     ZBoe    G    A        0      0        2 
   8   chr8_92399837     ZGre    G    A        0      0        2 
   8   chr8_92399837     ZHar    G    A        0      0        2 
   8   chr8_92399837   Sample    G    A        0      0        2 
   8   chr8_92415878     AAsi    C    G        0      0        2 
   8   chr8_92415878     AKia    C    G        0      0        2 
   8   chr8_92415878     AOna    C    G        0      0        2 
   8   chr8_92415878     ASom    C    G        0      0        2 
   8   chr8_92415878     HCab    C    G        0      0        2 
   8   chr8_92415878     HPrz    C    G        0      0        2 
   8   chr8_92415878     ZBoe    C    G        0      0        2 
   8   chr8_92415878     ZGre    C    G        1      2        2 
   8   chr8_92415878     ZHar    C    G        0      0        2 
   8   chr8_92415878   Sample    C    G        0      0        2 
   8   chr8_92416879     AAsi    T    C        0      0        2 
   8   chr8_92416879     AKia    T    C        0      0        2 
   8   chr8_92416879     AOna    T    C        0      0        2 
   8   chr8_92416879     ASom    T    C        0      0        2 
   8   chr8_92416879     HCab    T    C        1      2        2 
   8   chr8_92416879     HPrz    T    C        1      2        2 
   8   chr8_92416879     ZBoe    T    C        0      0        2 
   8   chr8_92416879     ZGre    T    C        0      0        2 
   8   chr8_92416879     ZHar    T    C        0      0        2 
   8   chr8_92416879   Sample    T    C        1      2        2 
   8   chr8_92420728     AAsi    A    G        1      2        2 
   8   chr8_92420728     AKia    A    G        0      0        2 
   8   chr8_92420728     AOna    A    G        0      0        2 
   8   chr8_92420728     ASom    A    G        0      0        2 
   8   chr8_92420728     HCab    A    G        0      0        2 
   8   chr8_92420728     HPrz    A    G        0      0        2 
   8   chr8_92420728     ZBoe    A    G        0      0        2 
   8   chr8_92420728     ZGre    A    G        0      0        2 
   8   chr8_92420728     ZHar    A    G        0      0        2 
   8   chr8_92420728   Sample    A    G        0      0        2 
   8   chr8_92425231     AAsi    A    G        0      0        2 
   8   chr8_92425231     AKia    A    G        0      0        2 
   8   chr8_92425231     AOna    A    G      0.5      1        2 
   8   chr8_92425231     ASom    A    G        0      0        2 
   8   chr8_92425231     HCab    A    G        0      0        2 
   8   chr8_92425231     HPrz    A    G        0      0        2 
   8   chr8_92425231     ZBoe    A    G        0      0        2 
   8   chr8_92425231     ZGre    A    G        0      0        2 
   8   chr8_92425231     ZHar    A    G        0      0        2 
   8   chr8_92425231   Sample    A    G        0      0        2 
   8   chr8_92425236     AAsi    T    C        0      0        2 
   8   chr8_92425236     AKia    T    C        0      0        2 
   8   chr8_92425236     AOna    T    C      0.5      1        2 
   8   chr8_92425236     ASom    T    C        0      0        2 
   8   chr8_92425236     HCab    T    C        0      0        2 
   8   chr8_92425236     HPrz    T    C        0      0        2 
   8   chr8_92425236     ZBoe    T    C        0      0        2 
   8   chr8_92425236     ZGre    T    C        0      0        2 
   8   chr8_92425236     ZHar    T    C        0      0        2 
   8   chr8_92425236   Sample    T    C        0      0        2 
   8   chr8_92425558     AAsi    C    A        0      0        2 
   8   chr8_92425558     AKia    C    A        0      0        2 
   8   chr8_92425558     AOna    C    A        0      0        2 
   8   chr8_92425558     ASom    C    A        0      0        2 
   8   chr8_92425558     HCab    C    A      0.5      1        2 
   8   chr8_92425558     HPrz    C    A      0.5      1        2 
   8   chr8_92425558     ZBoe    C    A        0      0        2 
   8   chr8_92425558     ZGre    C    A        0      0        2 
   8   chr8_92425558     ZHar    C    A        0      0        2 
   8   chr8_92425558   Sample    C    A        1      2        2 
   8   chr8_92426331     AAsi    A    G        0      0        2 
   8   chr8_92426331     AKia    A    G        0      0        2 
   8   chr8_92426331     AOna    A    G        0      0        2 
   8   chr8_92426331     ASom    A    G        0      0        2 
   8   chr8_92426331     HCab    A    G        0      0        2 
   8   chr8_92426331     HPrz    A    G        0      0        2 
   8   chr8_92426331     ZBoe    A    G        0      0        2 
   8   chr8_92426331     ZGre    A    G      0.5      1        2 
   8   chr8_92426331     ZHar    A    G        0      0        2 
   8   chr8_92426331   Sample    A    G        0      0        2 
   8   chr8_92430792     AAsi    C    A        0      0        2 
   8   chr8_92430792     AKia    C    A        0      0        2 
   8   chr8_92430792     AOna    C    A        0      0        2 
   8   chr8_92430792     ASom    C    A        0      0        2 
   8   chr8_92430792     HCab    C    A        1      2        2 
   8   chr8_92430792     HPrz    C    A        1      2        2 
   8   chr8_92430792     ZBoe    C    A        0      0        2 
   8   chr8_92430792     ZGre    C    A        0      0        2 
   8   chr8_92430792     ZHar    C    A        0      0        2 
   8   chr8_92430792   Sample    C    A        1      2        2 
   8   chr8_92431230     AAsi    C    T        0      0        2 
   8   chr8_92431230     AKia    C    T        0      0        2 
   8   chr8_92431230     AOna    C    T        0      0        2 
   8   chr8_92431230     ASom    C    T        0      0        2 
   8   chr8_92431230     HCab    C    T        1      2        2 
   8   chr8_92431230     HPrz    C    T        1      2        2 
   8   chr8_92431230     ZBoe    C    T        0      0        2 
   8   chr8_92431230     ZGre    C    T        0      0        2 
   8   chr8_92431230     ZHar    C    T        0      0        2 
   8   chr8_92431230   Sample    C    T        1      2        2 
   8   chr8_92434333     AAsi    C    G        0      0        2 
   8   chr8_92434333     AKia    C    G        0      0        2 
   8   chr8_92434333     AOna    C    G        0      0        2 
   8   chr8_92434333     ASom    C    G        0      0        2 
   8   chr8_92434333     HCab    C    G        0      0        2 
   8   chr8_92434333     HPrz    C    G        0      0        2 
   8   chr8_92434333     ZBoe    C    G        0      0        2 
   8   chr8_92434333     ZGre    C    G        0      0        2 
   8   chr8_92434333     ZHar    C    G      0.5      1        2 
   8   chr8_92434333   Sample    C    G        0      0        2 
   8   chr8_92435929     AAsi    A    T        0      0        2 
   8   chr8_92435929     AKia    A    T      0.5      1        2 
   8   chr8_92435929     AOna    A    T        0      0        2 
   8   chr8_92435929     ASom    A    T        0      0        2 
   8   chr8_92435929     HCab    A    T        0      0        2 
   8   chr8_92435929     HPrz    A    T        0      0        2 
   8   chr8_92435929     ZBoe    A    T        0      0        2 
   8   chr8_92435929     ZGre    A    T        0      0        2 
   8   chr8_92435929     ZHar    A    T        0      0        2 
   8   chr8_92435929   Sample    A    T        0      0        2 
   8   chr8_92435939     AAsi    C    G        0      0        2 
   8   chr8_92435939     AKia    C    G        0      0        2 
   8   chr8_92435939     AOna    C    G        0      0        2 
   8   chr8_92435939     ASom    C    G        0      0        2 
   8   chr8_92435939     HCab    C    G        0      0        2 
   8   chr8_92435939     HPrz    C    G        0      0        2 
   8   chr8_92435939     ZBoe    C    G        0      0        2 
   8   chr8_92435939     ZGre    C    G        0      0        2 
   8   chr8_92435939     ZHar    C    G        1      2        2 
   8   chr8_92435939   Sample    C    G        0      0        2 
   8   chr8_92449213     AAsi    A    G        0      0        2 
   8   chr8_92449213     AKia    A    G        0      0        2 
   8   chr8_92449213     AOna    A    G        0      0        2 
   8   chr8_92449213     ASom    A    G        0      0        2 
   8   chr8_92449213     HCab    A    G        0      0        2 
   8   chr8_92449213     HPrz    A    G        0      0        2 
   8   chr8_92449213     ZBoe    A    G      0.5      1        2 
   8   chr8_92449213     ZGre    A    G        0      0        2 
   8   chr8_92449213     ZHar    A    G        0      0        2 
   8   chr8_92449213   Sample    A    G        0      0        2 
   8   chr8_92449351     AAsi    T    C        0      0        2 
   8   chr8_92449351     AKia    T    C        0      0        2 
   8   chr8_92449351     AOna    T    C        0      0        2 
   8   chr8_92449351     ASom    T    C        0      0        2 
   8   chr8_92449351     HCab    T    C        0      0        2 
   8   chr8_92449351     HPrz    T    C        0      0        2 
   8   chr8_92449351     ZBoe    T    C      0.5      1        2 
   8   chr8_92449351     ZGre    T    C        0      0        2 
   8   chr8_92449351     ZHar    T    C        0      0        2 
   8   chr8_92449351   Sample    T    C        0      0        2 
   8   chr8_92450420     AAsi    T    C        0      0        2 
   8   chr8_92450420     AKia    T    C        0      0        2 
   8   chr8_92450420     AOna    T    C        0      0        2 
   8   chr8_92450420     ASom    T    C        0      0        2 
   8   chr8_92450420     HCab    T    C        0      0        2 
   8   chr8_92450420     HPrz    T    C      0.5      1        2 
   8   chr8_92450420     ZBoe    T    C        0      0        2 
   8   chr8_92450420     ZGre    T    C        0      0        2 
   8   chr8_92450420     ZHar    T    C        0      0        2 
   8   chr8_92450420   Sample    T    C        0      0        2 
   8   chr8_92452064     AAsi    C    G        0      0        2 
   8   chr8_92452064     AKia    C    G        0      0        2 
   8   chr8_92452064     AOna    C    G        0      0        2 
   8   chr8_92452064     ASom    C    G        0      0        2 
   8   chr8_92452064     HCab    C    G      0.5      1        2 
   8   chr8_92452064     HPrz    C    G        0      0        2 
   8   chr8_92452064     ZBoe    C    G        0      0        2 
   8   chr8_92452064     ZGre    C    G        0      0        2 
   8   chr8_92452064     ZHar    C    G        0      0        2 
   8   chr8_92452064   Sample    C    G        0      0        2 
   8   chr8_92454395     AAsi    T    C        0      0        2 
   8   chr8_92454395     AKia    T    C        0      0        2 
   8   chr8_92454395     AOna    T    C        0      0        2 
   8   chr8_92454395     ASom    T    C        0      0        2 
   8   chr8_92454395     HCab    T    C        0      0        2 
   8   chr8_92454395     HPrz    T    C        0      0        2 
   8   chr8_92454395     ZBoe    T    C      0.5      1        2 
   8   chr8_92454395     ZGre    T    C        0      0        2 
   8   chr8_92454395     ZHar    T    C        0      0        2 
   8   chr8_92454395   Sample    T    C        0      0        2 
   8   chr8_92454618     AAsi    T    C        0      0        2 
   8   chr8_92454618     AKia    T    C      0.5      1        2 
   8   chr8_92454618     AOna    T    C        0      0        2 
   8   chr8_92454618     ASom    T    C        0      0        2 
   8   chr8_92454618     HCab    T    C        0      0        2 
   8   chr8_92454618     HPrz    T    C        0      0        2 
   8   chr8_92454618     ZBoe    T    C      0.5      1        2 
   8   chr8_92454618     ZGre    T    C        0      0        2 
   8   chr8_92454618     ZHar    T    C        0      0        2 
   8   chr8_92454618   Sample    T    C        0      0        2 
   8   chr8_92456048     AAsi    T    C        0      0        2 
   8   chr8_92456048     AKia    T    C        0      0        2 
   8   chr8_92456048     AOna    T    C      0.5      1        2 
   8   chr8_92456048     ASom    T    C        0      0        2 
   8   chr8_92456048     HCab    T    C        1      2        2 
   8   chr8_92456048     HPrz    T    C        1      2        2 
   8   chr8_92456048     ZBoe    T    C        0      0        2 
   8   chr8_92456048     ZGre    T    C        0      0        2 
   8   chr8_92456048     ZHar    T    C        0      0        2 
   8   chr8_92456048   Sample    T    C        1      2        2 
   8   chr8_92462130     AAsi    A    G        0      0        2 
   8   chr8_92462130     AKia    A    G      0.5      1        2 
   8   chr8_92462130     AOna    A    G        0      0        2 
   8   chr8_92462130     ASom    A    G        0      0        2 
   8   chr8_92462130     HCab    A    G        0      0        2 
   8   chr8_92462130     HPrz    A    G        0      0        2 
   8   chr8_92462130     ZBoe    A    G        0      0        2 
   8   chr8_92462130     ZGre    A    G        0      0        2 
   8   chr8_92462130     ZHar    A    G        0      0        2 
   8   chr8_92462130   Sample    A    G        0      0        2 
   8   chr8_92462280     AAsi    C    G        0      0        2 
   8   chr8_92462280     AKia    C    G        0      0        2 
   8   chr8_92462280     AOna    C    G        0      0        2 
   8   chr8_92462280     ASom    C    G        0      0        2 
   8   chr8_92462280     HCab    C    G        1      2        2 
   8   chr8_92462280     HPrz    C    G        1      2        2 
   8   chr8_92462280     ZBoe    C    G        0      0        2 
   8   chr8_92462280     ZGre    C    G        0      0        2 
   8   chr8_92462280     ZHar    C    G        0      0        2 
   8   chr8_92462280   Sample    C    G        1      2        2 
   8   chr8_92462372     AAsi    A    G        0      0        2 
   8   chr8_92462372     AKia    A    G        0      0        2 
   8   chr8_92462372     AOna    A    G        0      0        2 
   8   chr8_92462372     ASom    A    G        0      0        2 
   8   chr8_92462372     HCab    A    G        1      2        2 
   8   chr8_92462372     HPrz    A    G        1      2        2 
   8   chr8_92462372     ZBoe    A    G        0      0        2 
   8   chr8_92462372     ZGre    A    G        0      0        2 
   8   chr8_92462372     ZHar    A    G        0      0        2 
   8   chr8_92462372   Sample    A    G        1      2        2 
   8   chr8_92463204     AAsi    G    C        0      0        2 
   8   chr8_92463204     AKia    G    C      0.5      1        2 
   8   chr8_92463204     AOna    G    C        0      0        2 
   8   chr8_92463204     ASom    G    C        0      0        2 
   8   chr8_92463204     HCab    G    C        0      0        2 
   8   chr8_92463204     HPrz    G    C        0      0        2 
   8   chr8_92463204     ZBoe    G    C        0      0        2 
   8   chr8_92463204     ZGre    G    C        0      0        2 
   8   chr8_92463204     ZHar    G    C        0      0        2 
   8   chr8_92463204   Sample    G    C        0      0        2 
   8   chr8_92464001     AAsi    A    G        1      2        2 
   8   chr8_92464001     AKia    A    G        0      0        2 
   8   chr8_92464001     AOna    A    G        0      0        2 
   8   chr8_92464001     ASom    A    G        1      2        2 
   8   chr8_92464001     HCab    A    G        1      2        2 
   8   chr8_92464001     HPrz    A    G        1      2        2 
   8   chr8_92464001     ZBoe    A    G        0      0        2 
   8   chr8_92464001     ZGre    A    G        0      0        2 
   8   chr8_92464001     ZHar    A    G        0      0        2 
   8   chr8_92464001   Sample    A    G        1      2        2 
   8   chr8_92475945     AAsi    A    G        0      0        2 
   8   chr8_92475945     AKia    A    G        0      0        2 
   8   chr8_92475945     AOna    A    G        0      0        2 
   8   chr8_92475945     ASom    A    G        0      0        2 
   8   chr8_92475945     HCab    A    G        1      2        2 
   8   chr8_92475945     HPrz    A    G        1      2        2 
   8   chr8_92475945     ZBoe    A    G        0      0        2 
   8   chr8_92475945     ZGre    A    G        0      0        2 
   8   chr8_92475945     ZHar    A    G        0      0        2 
   8   chr8_92475945   Sample    A    G        1      2        2 
   8   chr8_92477198     AAsi    T    A        0      0        2 
   8   chr8_92477198     AKia    T    A        0      0        2 
   8   chr8_92477198     AOna    T    A        0      0        2 
   8   chr8_92477198     ASom    T    A        0      0        2 
   8   chr8_92477198     HCab    T    A        0      0        2 
   8   chr8_92477198     HPrz    T    A        0      0        2 
   8   chr8_92477198     ZBoe    T    A        0      0        2 
   8   chr8_92477198     ZGre    T    A      0.5      1        2 
   8   chr8_92477198     ZHar    T    A        0      0        2 
   8   chr8_92477198   Sample    T    A        0      0        2 
   8   chr8_92478622     AAsi    G    C        0      0        2 
   8   chr8_92478622     AKia    G    C        0      0        2 
   8   chr8_92478622     AOna    G    C        0      0        2 
   8   chr8_92478622     ASom    G    C        0      0        2 
   8   chr8_92478622     HCab    G    C        0      0        2 
   8   chr8_92478622     HPrz    G    C        0      0        2 
   8   chr8_92478622     ZBoe    G    C        0      0        2 
   8   chr8_92478622     ZGre    G    C        1      2        2 
   8   chr8_92478622     ZHar    G    C        0      0        2 
   8   chr8_92478622   Sample    G    C        0      0        2 
   8   chr8_92478836     AAsi    C    T        0      0        2 
   8   chr8_92478836     AKia    C    T        0      0        2 
   8   chr8_92478836     AOna    C    T        0      0        2 
   8   chr8_92478836     ASom    C    T        0      0        2 
   8   chr8_92478836     HCab    C    T        0      0        2 
   8   chr8_92478836     HPrz    C    T        0      0        2 
   8   chr8_92478836     ZBoe    C    T        1      2        2 
   8   chr8_92478836     ZGre    C    T        0      0        2 
   8   chr8_92478836     ZHar    C    T        0      0        2 
   8   chr8_92478836   Sample    C    T        0      0        2 
   8   chr8_92479115     AAsi    G    A        0      0        2 
   8   chr8_92479115     AKia    G    A        0      0        2 
   8   chr8_92479115     AOna    G    A        0      0        2 
   8   chr8_92479115     ASom    G    A        0      0        2 
   8   chr8_92479115     HCab    G    A        1      2        2 
   8   chr8_92479115     HPrz    G    A        1      2        2 
   8   chr8_92479115     ZBoe    G    A        0      0        2 
   8   chr8_92479115     ZGre    G    A        0      0        2 
   8   chr8_92479115     ZHar    G    A        0      0        2 
   8   chr8_92479115   Sample    G    A        1      2        2 
   8   chr8_92479880     AAsi    G    A        0      0        2 
   8   chr8_92479880     AKia    G    A        0      0        2 
   8   chr8_92479880     AOna    G    A        0      0        2 
   8   chr8_92479880     ASom    G    A        0      0        2 
   8   chr8_92479880     HCab    G    A        1      2        2 
   8   chr8_92479880     HPrz    G    A        1      2        2 
   8   chr8_92479880     ZBoe    G    A        0      0        2 
   8   chr8_92479880     ZGre    G    A        0      0        2 
   8   chr8_92479880     ZHar    G    A        0      0        2 
   8   chr8_92479880   Sample    G    A        1      2        2 
   8   chr8_92480883     AAsi    G    A        0      0        2 
   8   chr8_92480883     AKia    G    A        0      0        2 
   8   chr8_92480883     AOna    G    A      0.5      1        2 
   8   chr8_92480883     ASom    G    A        0      0        2 
   8   chr8_92480883     HCab    G    A        0      0        2 
   8   chr8_92480883     HPrz    G    A        0      0        2 
   8   chr8_92480883     ZBoe    G    A        0      0        2 
   8   chr8_92480883     ZGre    G    A        0      0        2 
   8   chr8_92480883     ZHar    G    A        0      0        2 
   8   chr8_92480883   Sample    G    A        0      0        2 
   8   chr8_92483300     AAsi    A    G        0      0        2 
   8   chr8_92483300     AKia    A    G        0      0        2 
   8   chr8_92483300     AOna    A    G      0.5      1        2 
   8   chr8_92483300     ASom    A    G        0      0        2 
   8   chr8_92483300     HCab    A    G        0      0        2 
   8   chr8_92483300     HPrz    A    G        0      0        2 
   8   chr8_92483300     ZBoe    A    G        0      0        2 
   8   chr8_92483300     ZGre    A    G        0      0        2 
   8   chr8_92483300     ZHar    A    G        0      0        2 
   8   chr8_92483300   Sample    A    G        0      0        2 
   8   chr8_92483527     AAsi    G    A        0      0        2 
   8   chr8_92483527     AKia    G    A        0      0        2 
   8   chr8_92483527     AOna    G    A        0      0        2 
   8   chr8_92483527     ASom    G    A        0      0        2 
   8   chr8_92483527     HCab    G    A        1      2        2 
   8   chr8_92483527     HPrz    G    A        1      2        2 
   8   chr8_92483527     ZBoe    G    A        0      0        2 
   8   chr8_92483527     ZGre    G    A        0      0        2 
   8   chr8_92483527     ZHar    G    A        0      0        2 
   8   chr8_92483527   Sample    G    A        1      2        2 
   8   chr8_92484096     AAsi    A    G        0      0        2 
   8   chr8_92484096     AKia    A    G        0      0        2 
   8   chr8_92484096     AOna    A    G        0      0        2 
   8   chr8_92484096     ASom    A    G        0      0        2 
   8   chr8_92484096     HCab    A    G        0      0        2 
   8   chr8_92484096     HPrz    A    G        0      0        2 
   8   chr8_92484096     ZBoe    A    G      0.5      1        2 
   8   chr8_92484096     ZGre    A    G        0      0        2 
   8   chr8_92484096     ZHar    A    G        0      0        2 
   8   chr8_92484096   Sample    A    G        0      0        2 
   8   chr8_92486300     AAsi    A    G        0      0        2 
   8   chr8_92486300     AKia    A    G        0      0        2 
   8   chr8_92486300     AOna    A    G        0      0        2 
   8   chr8_92486300     ASom    A    G        1      2        2 
   8   chr8_92486300     HCab    A    G        0      0        2 
   8   chr8_92486300     HPrz    A    G        0      0        2 
   8   chr8_92486300     ZBoe    A    G        0      0        2 
   8   chr8_92486300     ZGre    A    G        0      0        2 
   8   chr8_92486300     ZHar    A    G        0      0        2 
   8   chr8_92486300   Sample    A    G        0      0        2 
   8   chr8_92488357     AAsi    A    G        0      0        2 
   8   chr8_92488357     AKia    A    G        0      0        2 
   8   chr8_92488357     AOna    A    G        0      0        2 
   8   chr8_92488357     ASom    A    G        0      0        2 
   8   chr8_92488357     HCab    A    G      0.5      1        2 
   8   chr8_92488357     HPrz    A    G        0      0        2 
   8   chr8_92488357     ZBoe    A    G        0      0        2 
   8   chr8_92488357     ZGre    A    G        0      0        2 
   8   chr8_92488357     ZHar    A    G        0      0        2 
   8   chr8_92488357   Sample    A    G        0      0        2 
   8   chr8_92489431     AAsi    A    C        0      0        2 
   8   chr8_92489431     AKia    A    C        0      0        2 
   8   chr8_92489431     AOna    A    C        0      0        2 
   8   chr8_92489431     ASom    A    C        0      0        2 
   8   chr8_92489431     HCab    A    C        0      0        2 
   8   chr8_92489431     HPrz    A    C        0      0        2 
   8   chr8_92489431     ZBoe    A    C        0      0        2 
   8   chr8_92489431     ZGre    A    C        0      0        2 
   8   chr8_92489431     ZHar    A    C        1      2        2 
   8   chr8_92489431   Sample    A    C        0      0        2 
   8   chr8_92489793     AAsi    C    A        0      0        2 
   8   chr8_92489793     AKia    C    A      0.5      1        2 
   8   chr8_92489793     AOna    C    A      0.5      1        2 
   8   chr8_92489793     ASom    C    A        0      0        2 
   8   chr8_92489793     HCab    C    A        1      2        2 
   8   chr8_92489793     HPrz    C    A        1      2        2 
   8   chr8_92489793     ZBoe    C    A        0      0        2 
   8   chr8_92489793     ZGre    C    A        0      0        2 
   8   chr8_92489793     ZHar    C    A        0      0        2 
   8   chr8_92489793   Sample    C    A        1      2        2 
   8   chr8_92506259     AAsi    G    A        0      0        2 
   8   chr8_92506259     AKia    G    A        0      0        2 
   8   chr8_92506259     AOna    G    A        0      0        2 
   8   chr8_92506259     ASom    G    A        0      0        2 
   8   chr8_92506259     HCab    G    A        1      2        2 
   8   chr8_92506259     HPrz    G    A        1      2        2 
   8   chr8_92506259     ZBoe    G    A        0      0        2 
   8   chr8_92506259     ZGre    G    A        0      0        2 
   8   chr8_92506259     ZHar    G    A        0      0        2 
   8   chr8_92506259   Sample    G    A        1      2        2 
   8   chr8_92507078     AAsi    T    C        0      0        2 
   8   chr8_92507078     AKia    T    C        0      0        2 
   8   chr8_92507078     AOna    T    C      0.5      1        2 
   8   chr8_92507078     ASom    T    C        0      0        2 
   8   chr8_92507078     HCab    T    C        0      0        2 
   8   chr8_92507078     HPrz    T    C        0      0        2 
   8   chr8_92507078     ZBoe    T    C        0      0        2 
   8   chr8_92507078     ZGre    T    C        0      0        2 
   8   chr8_92507078     ZHar    T    C        0      0        2 
   8   chr8_92507078   Sample    T    C        0      0        2 
   8   chr8_92507104     AAsi    C    G        0      0        2 
   8   chr8_92507104     AKia    C    G      0.5      1        2 
   8   chr8_92507104     AOna    C    G        0      0        2 
   8   chr8_92507104     ASom    C    G        0      0        2 
   8   chr8_92507104     HCab    C    G        0      0        2 
   8   chr8_92507104     HPrz    C    G        0      0        2 
   8   chr8_92507104     ZBoe    C    G        0      0        2 
   8   chr8_92507104     ZGre    C    G        0      0        2 
   8   chr8_92507104     ZHar    C    G        0      0        2 
   8   chr8_92507104   Sample    C    G        0      0        2 
   8   chr8_92507624     AAsi    T    C        0      0        2 
   8   chr8_92507624     AKia    T    C        0      0        2 
   8   chr8_92507624     AOna    T    C        0      0        2 
   8   chr8_92507624     ASom    T    C        0      0        2 
   8   chr8_92507624     HCab    T    C        0      0        2 
   8   chr8_92507624     HPrz    T    C      0.5      1        2 
   8   chr8_92507624     ZBoe    T    C        0      0        2 
   8   chr8_92507624     ZGre    T    C        0      0        2 
   8   chr8_92507624     ZHar    T    C        0      0        2 
   8   chr8_92507624   Sample    T    C        0      0        2 
   8   chr8_92513316     AAsi    A    G        0      0        2 
   8   chr8_92513316     AKia    A    G        0      0        2 
   8   chr8_92513316     AOna    A    G        0      0        2 
   8   chr8_92513316     ASom    A    G        0      0        2 
   8   chr8_92513316     HCab    A    G        0      0        2 
   8   chr8_92513316     HPrz    A    G      0.5      1        2 
   8   chr8_92513316     ZBoe    A    G        0      0        2 
   8   chr8_92513316     ZGre    A    G        0      0        2 
   8   chr8_92513316     ZHar    A    G        0      0        2 
   8   chr8_92513316   Sample    A    G        0      0        2 
   8   chr8_92513820     AAsi    C    A        1      2        2 
   8   chr8_92513820     AKia    C    A        0      0        2 
   8   chr8_92513820     AOna    C    A        0      0        2 
   8   chr8_92513820     ASom    C    A        1      2        2 
   8   chr8_92513820     HCab    C    A        0      0        2 
   8   chr8_92513820     HPrz    C    A        0      0        2 
   8   chr8_92513820     ZBoe    C    A        0      0        2 
   8   chr8_92513820     ZGre    C    A        0      0        2 
   8   chr8_92513820     ZHar    C    A        0      0        2 
   8   chr8_92513820   Sample    C    A        0      0        2 
   8   chr8_92514826     AAsi    C    T        0      0        2 
   8   chr8_92514826     AKia    C    T        0      0        2 
   8   chr8_92514826     AOna    C    T        0      0        2 
   8   chr8_92514826     ASom    C    T        0      0        2 
   8   chr8_92514826     HCab    C    T        0      0        2 
   8   chr8_92514826     HPrz    C    T      0.5      1        2 
   8   chr8_92514826     ZBoe    C    T        0      0        2 
   8   chr8_92514826     ZGre    C    T        0      0        2 
   8   chr8_92514826     ZHar    C    T        0      0        2 
   8   chr8_92514826   Sample    C    T        0      0        2 
   8   chr8_92521656     AAsi    T    C        0      0        2 
   8   chr8_92521656     AKia    T    C        0      0        2 
   8   chr8_92521656     AOna    T    C      0.5      1        2 
   8   chr8_92521656     ASom    T    C        0      0        2 
   8   chr8_92521656     HCab    T    C        0      0        2 
   8   chr8_92521656     HPrz    T    C        0      0        2 
   8   chr8_92521656     ZBoe    T    C        0      0        2 
   8   chr8_92521656     ZGre    T    C        0      0        2 
   8   chr8_92521656     ZHar    T    C        0      0        2 
   8   chr8_92521656   Sample    T    C        0      0        2 
   8   chr8_92522645     AAsi    T    C        0      0        2 
   8   chr8_92522645     AKia    T    C        0      0        2 
   8   chr8_92522645     AOna    T    C        0      0        2 
   8   chr8_92522645     ASom    T    C        0      0        2 
   8   chr8_92522645     HCab    T    C        0      0        2 
   8   chr8_92522645     HPrz    T    C        0      0        2 
   8   chr8_92522645     ZBoe    T    C      0.5      1        2 
   8   chr8_92522645     ZGre    T    C        0      0        2 
   8   chr8_92522645     ZHar    T    C        0      0        2 
   8   chr8_92522645   Sample    T    C        0      0        2 
   8   chr8_92523882     AAsi    C    A        0      0        2 
   8   chr8_92523882     AKia    C    A        0      0        2 
   8   chr8_92523882     AOna    C    A        0      0        2 
   8   chr8_92523882     ASom    C    A        0      0        2 
   8   chr8_92523882     HCab    C    A        1      2        2 
   8   chr8_92523882     HPrz    C    A        1      2        2 
   8   chr8_92523882     ZBoe    C    A        0      0        2 
   8   chr8_92523882     ZGre    C    A        0      0        2 
   8   chr8_92523882     ZHar    C    A        0      0        2 
   8   chr8_92523882   Sample    C    A        1      2        2 
   8   chr8_92525347     AAsi    C    G        0      0        2 
   8   chr8_92525347     AKia    C    G        0      0        2 
   8   chr8_92525347     AOna    C    G        0      0        2 
   8   chr8_92525347     ASom    C    G        0      0        2 
   8   chr8_92525347     HCab    C    G        1      2        2 
   8   chr8_92525347     HPrz    C    G        1      2        2 
   8   chr8_92525347     ZBoe    C    G        0      0        2 
   8   chr8_92525347     ZGre    C    G        0      0        2 
   8   chr8_92525347     ZHar    C    G        0      0        2 
   8   chr8_92525347   Sample    C    G        1      2        2 
   8   chr8_92527622     AAsi    T    C        0      0        2 
   8   chr8_92527622     AKia    T    C        0      0        2 
   8   chr8_92527622     AOna    T    C        0      0        2 
   8   chr8_92527622     ASom    T    C        0      0        2 
   8   chr8_92527622     HCab    T    C        0      0        2 
   8   chr8_92527622     HPrz    T    C        0      0        2 
   8   chr8_92527622     ZBoe    T    C        1      2        2 
   8   chr8_92527622     ZGre    T    C        0      0        2 
   8   chr8_92527622     ZHar    T    C        0      0        2 
   8   chr8_92527622   Sample    T    C        0      0        2 
   8   chr8_92528002     AAsi    G    A        0      0        2 
   8   chr8_92528002     AKia    G    A        0      0        2 
   8   chr8_92528002     AOna    G    A        0      0        2 
   8   chr8_92528002     ASom    G    A        0      0        2 
   8   chr8_92528002     HCab    G    A        1      2        2 
   8   chr8_92528002     HPrz    G    A        1      2        2 
   8   chr8_92528002     ZBoe    G    A        0      0        2 
   8   chr8_92528002     ZGre    G    A        0      0        2 
   8   chr8_92528002     ZHar    G    A        0      0        2 
   8   chr8_92528002   Sample    G    A        1      2        2 
   8   chr8_92529174     AAsi    T    C        0      0        2 
   8   chr8_92529174     AKia    T    C        1      2        2 
   8   chr8_92529174     AOna    T    C        0      0        2 
   8   chr8_92529174     ASom    T    C        0      0        2 
   8   chr8_92529174     HCab    T    C        0      0        2 
   8   chr8_92529174     HPrz    T    C        0      0        2 
   8   chr8_92529174     ZBoe    T    C        0      0        2 
   8   chr8_92529174     ZGre    T    C        0      0        2 
   8   chr8_92529174     ZHar    T    C        0      0        2 
   8   chr8_92529174   Sample    T    C        0      0        2 
   8   chr8_92535577     AAsi    T    G        0      0        2 
   8   chr8_92535577     AKia    T    G        0      0        2 
   8   chr8_92535577     AOna    T    G        0      0        2 
   8   chr8_92535577     ASom    T    G        0      0        2 
   8   chr8_92535577     HCab    T    G      0.5      1        2 
   8   chr8_92535577     HPrz    T    G      0.5      1        2 
   8   chr8_92535577     ZBoe    T    G        0      0        2 
   8   chr8_92535577     ZGre    T    G        0      0        2 
   8   chr8_92535577     ZHar    T    G        0      0        2 
   8   chr8_92535577   Sample    T    G        1      2        2 
   8   chr8_92538892     AAsi    T    C        0      0        2 
   8   chr8_92538892     AKia    T    C        0      0        2 
   8   chr8_92538892     AOna    T    C      0.5      1        2 
   8   chr8_92538892     ASom    T    C        0      0        2 
   8   chr8_92538892     HCab    T    C        0      0        2 
   8   chr8_92538892     HPrz    T    C        0      0        2 
   8   chr8_92538892     ZBoe    T    C        0      0        2 
   8   chr8_92538892     ZGre    T    C        0      0        2 
   8   chr8_92538892     ZHar    T    C        0      0        2 
   8   chr8_92538892   Sample    T    C        0      0        2 
   8   chr8_92546728     AAsi    T    C        1      2        2 
   8   chr8_92546728     AKia    T    C        0      0        2 
   8   chr8_92546728     AOna    T    C        0      0        2 
   8   chr8_92546728     ASom    T    C        0      0        2 
   8   chr8_92546728     HCab    T    C        0      0        2 
   8   chr8_92546728     HPrz    T    C        0      0        2 
   8   chr8_92546728     ZBoe    T    C      0.5      1        2 
   8   chr8_92546728     ZGre    T    C        0      0        2 
   8   chr8_92546728     ZHar    T    C        0      0        2 
   8   chr8_92546728   Sample    T    C        0      0        2 
   8   chr8_92547392     AAsi    A    G        0      0        2 
   8   chr8_92547392     AKia    A    G        0      0        2 
   8   chr8_92547392     AOna    A    G        0      0        2 
   8   chr8_92547392     ASom    A    G        1      2        2 
   8   chr8_92547392     HCab    A    G        0      0        2 
   8   chr8_92547392     HPrz    A    G        0      0        2 
   8   chr8_92547392     ZBoe    A    G        0      0        2 
   8   chr8_92547392     ZGre    A    G        0      0        2 
   8   chr8_92547392     ZHar    A    G        0      0        2 
   8   chr8_92547392   Sample    A    G        0      0        2 
   8   chr8_92547933     AAsi    A    C        0      0        2 
   8   chr8_92547933     AKia    A    C        0      0        2 
   8   chr8_92547933     AOna    A    C        1      2        2 
   8   chr8_92547933     ASom    A    C        0      0        2 
   8   chr8_92547933     HCab    A    C        0      0        2 
   8   chr8_92547933     HPrz    A    C        0      0        2 
   8   chr8_92547933     ZBoe    A    C        0      0        2 
   8   chr8_92547933     ZGre    A    C        0      0        2 
   8   chr8_92547933     ZHar    A    C        0      0        2 
   8   chr8_92547933   Sample    A    C        0      0        2 
   8   chr8_92551343     AAsi    A    G        0      0        2 
   8   chr8_92551343     AKia    A    G        0      0        2 
   8   chr8_92551343     AOna    A    G        0      0        2 
   8   chr8_92551343     ASom    A    G        0      0        2 
   8   chr8_92551343     HCab    A    G        0      0        2 
   8   chr8_92551343     HPrz    A    G        0      0        2 
   8   chr8_92551343     ZBoe    A    G      0.5      1        2 
   8   chr8_92551343     ZGre    A    G        0      0        2 
   8   chr8_92551343     ZHar    A    G        0      0        2 
   8   chr8_92551343   Sample    A    G        0      0        2 
   8   chr8_92553670     AAsi    C    T        1      2        2 
   8   chr8_92553670     AKia    C    T        0      0        2 
   8   chr8_92553670     AOna    C    T        0      0        2 
   8   chr8_92553670     ASom    C    T        1      2        2 
   8   chr8_92553670     HCab    C    T        0      0        2 
   8   chr8_92553670     HPrz    C    T        0      0        2 
   8   chr8_92553670     ZBoe    C    T        0      0        2 
   8   chr8_92553670     ZGre    C    T        0      0        2 
   8   chr8_92553670     ZHar    C    T        0      0        2 
   8   chr8_92553670   Sample    C    T        0      0        2 
   8   chr8_92557962     AAsi    G    A        0      0        2 
   8   chr8_92557962     AKia    G    A        0      0        2 
   8   chr8_92557962     AOna    G    A        0      0        2 
   8   chr8_92557962     ASom    G    A        0      0        2 
   8   chr8_92557962     HCab    G    A        1      2        2 
   8   chr8_92557962     HPrz    G    A        1      2        2 
   8   chr8_92557962     ZBoe    G    A        0      0        2 
   8   chr8_92557962     ZGre    G    A        0      0        2 
   8   chr8_92557962     ZHar    G    A        0      0        2 
   8   chr8_92557962   Sample    G    A        1      2        2 
   8   chr8_92560859     AAsi    T    C        0      0        2 
   8   chr8_92560859     AKia    T    C        0      0        2 
   8   chr8_92560859     AOna    T    C        0      0        2 
   8   chr8_92560859     ASom    T    C        0      0        2 
   8   chr8_92560859     HCab    T    C        0      0        2 
   8   chr8_92560859     HPrz    T    C        0      0        2 
   8   chr8_92560859     ZBoe    T    C        1      2        2 
   8   chr8_92560859     ZGre    T    C        0      0        2 
   8   chr8_92560859     ZHar    T    C        0      0        2 
   8   chr8_92560859   Sample    T    C        0      0        2 
   8   chr8_92560860     AAsi    A    G        0      0        2 
   8   chr8_92560860     AKia    A    G        0      0        2 
   8   chr8_92560860     AOna    A    G        0      0        2 
   8   chr8_92560860     ASom    A    G        0      0        2 
   8   chr8_92560860     HCab    A    G      0.5      1        2 
   8   chr8_92560860     HPrz    A    G        0      0        2 
   8   chr8_92560860     ZBoe    A    G        0      0        2 
   8   chr8_92560860     ZGre    A    G        0      0        2 
   8   chr8_92560860     ZHar    A    G        0      0        2 
   8   chr8_92560860   Sample    A    G        0      0        2 
   8   chr8_92563835     AAsi    A    G        1      2        2 
   8   chr8_92563835     AKia    A    G        0      0        2 
   8   chr8_92563835     AOna    A    G        0      0        2 
   8   chr8_92563835     ASom    A    G        1      2        2 
   8   chr8_92563835     HCab    A    G        1      2        2 
   8   chr8_92563835     HPrz    A    G        1      2        2 
   8   chr8_92563835     ZBoe    A    G        0      0        2 
   8   chr8_92563835     ZGre    A    G        0      0        2 
   8   chr8_92563835     ZHar    A    G        0      0        2 
   8   chr8_92563835   Sample    A    G        1      2        2 
   8   chr8_92564383     AAsi    A    G        0      0        2 
   8   chr8_92564383     AKia    A    G        0      0        2 
   8   chr8_92564383     AOna    A    G        0      0        2 
   8   chr8_92564383     ASom    A    G        0      0        2 
   8   chr8_92564383     HCab    A    G        1      2        2 
   8   chr8_92564383     HPrz    A    G        1      2        2 
   8   chr8_92564383     ZBoe    A    G        0      0        2 
   8   chr8_92564383     ZGre    A    G        0      0        2 
   8   chr8_92564383     ZHar    A    G        0      0        2 
   8   chr8_92564383   Sample    A    G        1      2        2 
   8   chr8_92569114     AAsi    T    C        0      0        2 
   8   chr8_92569114     AKia    T    C        0      0        2 
   8   chr8_92569114     AOna    T    C        0      0        2 
   8   chr8_92569114     ASom    T    C        0      0        2 
   8   chr8_92569114     HCab    T    C        0      0        2 
   8   chr8_92569114     HPrz    T    C        0      0        2 
   8   chr8_92569114     ZBoe    T    C        0      0        2 
   8   chr8_92569114     ZGre    T    C      0.5      1        2 
   8   chr8_92569114     ZHar    T    C        0      0        2 
   8   chr8_92569114   Sample    T    C        0      0        2 
   8   chr8_92571305     AAsi    T    C        0      0        2 
   8   chr8_92571305     AKia    T    C        0      0        2 
   8   chr8_92571305     AOna    T    C        0      0        2 
   8   chr8_92571305     ASom    T    C        0      0        2 
   8   chr8_92571305     HCab    T    C        0      0        2 
   8   chr8_92571305     HPrz    T    C        0      0        2 
   8   chr8_92571305     ZBoe    T    C        0      0        2 
   8   chr8_92571305     ZGre    T    C        0      0        2 
   8   chr8_92571305     ZHar    T    C        1      2        2 
   8   chr8_92571305   Sample    T    C        0      0        2 
   8   chr8_92573827     AAsi    T    C        0      0        2 
   8   chr8_92573827     AKia    T    C        0      0        2 
   8   chr8_92573827     AOna    T    C        0      0        2 
   8   chr8_92573827     ASom    T    C        0      0        2 
   8   chr8_92573827     HCab    T    C        1      2        2 
   8   chr8_92573827     HPrz    T    C        1      2        2 
   8   chr8_92573827     ZBoe    T    C        0      0        2 
   8   chr8_92573827     ZGre    T    C        0      0        2 
   8   chr8_92573827     ZHar    T    C        0      0        2 
   8   chr8_92573827   Sample    T    C        1      2        2 
   8   chr8_92576544     AAsi    T    G        0      0        2 
   8   chr8_92576544     AKia    T    G        0      0        2 
   8   chr8_92576544     AOna    T    G        0      0        2 
   8   chr8_92576544     ASom    T    G        0      0        2 
   8   chr8_92576544     HCab    T    G        0      0        2 
   8   chr8_92576544     HPrz    T    G        0      0        2 
   8   chr8_92576544     ZBoe    T    G        0      0        2 
   8   chr8_92576544     ZGre    T    G        1      2        2 
   8   chr8_92576544     ZHar    T    G        0      0        2 
   8   chr8_92576544   Sample    T    G        0      0        2 
   8   chr8_92576888     AAsi    A    G        0      0        2 
   8   chr8_92576888     AKia    A    G        0      0        2 
   8   chr8_92576888     AOna    A    G        0      0        2 
   8   chr8_92576888     ASom    A    G        0      0        2 
   8   chr8_92576888     HCab    A    G        0      0        2 
   8   chr8_92576888     HPrz    A    G        0      0        2 
   8   chr8_92576888     ZBoe    A    G        0      0        2 
   8   chr8_92576888     ZGre    A    G        1      2        2 
   8   chr8_92576888     ZHar    A    G        0      0        2 
   8   chr8_92576888   Sample    A    G        0      0        2 
   8   chr8_92581861     AAsi    G    A        0      0        2 
   8   chr8_92581861     AKia    G    A        0      0        2 
   8   chr8_92581861     AOna    G    A        0      0        2 
   8   chr8_92581861     ASom    G    A        0      0        2 
   8   chr8_92581861     HCab    G    A        0      0        2 
   8   chr8_92581861     HPrz    G    A        0      0        2 
   8   chr8_92581861     ZBoe    G    A        1      2        2 
   8   chr8_92581861     ZGre    G    A        0      0        2 
   8   chr8_92581861     ZHar    G    A        0      0        2 
   8   chr8_92581861   Sample    G    A        0      0        2 
   8   chr8_92589714     AAsi    T    C        0      0        2 
   8   chr8_92589714     AKia    T    C        1      2        2 
   8   chr8_92589714     AOna    T    C        0      0        2 
   8   chr8_92589714     ASom    T    C        0      0        2 
   8   chr8_92589714     HCab    T    C        0      0        2 
   8   chr8_92589714     HPrz    T    C        0      0        2 
   8   chr8_92589714     ZBoe    T    C        0      0        2 
   8   chr8_92589714     ZGre    T    C        0      0        2 
   8   chr8_92589714     ZHar    T    C        0      0        2 
   8   chr8_92589714   Sample    T    C        0      0        2 
   8   chr8_92589842     AAsi    T    C        0      0        2 
   8   chr8_92589842     AKia    T    C        0      0        2 
   8   chr8_92589842     AOna    T    C        0      0        2 
   8   chr8_92589842     ASom    T    C        0      0        2 
   8   chr8_92589842     HCab    T    C        0      0        2 
   8   chr8_92589842     HPrz    T    C      0.5      1        2 
   8   chr8_92589842     ZBoe    T    C        0      0        2 
   8   chr8_92589842     ZGre    T    C        0      0        2 
   8   chr8_92589842     ZHar    T    C        0      0        2 
   8   chr8_92589842   Sample    T    C        0      0        2 
   8   chr8_92590862     AAsi    T    A        0      0        2 
   8   chr8_92590862     AKia    T    A        1      2        2 
   8   chr8_92590862     AOna    T    A        0      0        2 
   8   chr8_92590862     ASom    T    A        0      0        2 
   8   chr8_92590862     HCab    T    A        0      0        2 
   8   chr8_92590862     HPrz    T    A        0      0        2 
   8   chr8_92590862     ZBoe    T    A        0      0        2 
   8   chr8_92590862     ZGre    T    A        0      0        2 
   8   chr8_92590862     ZHar    T    A        0      0        2 
   8   chr8_92590862   Sample    T    A        0      0        2 
   8   chr8_92591809     AAsi    A    C        0      0        2 
   8   chr8_92591809     AKia    A    C        0      0        2 
   8   chr8_92591809     AOna    A    C        0      0        2 
   8   chr8_92591809     ASom    A    C        0      0        2 
   8   chr8_92591809     HCab    A    C        1      2        2 
   8   chr8_92591809     HPrz    A    C        1      2        2 
   8   chr8_92591809     ZBoe    A    C        0      0        2 
   8   chr8_92591809     ZGre    A    C        0      0        2 
   8   chr8_92591809     ZHar    A    C        0      0        2 
   8   chr8_92591809   Sample    A    C        1      2        2 
   8   chr8_92593115     AAsi    C    A        0      0        2 
   8   chr8_92593115     AKia    C    A        0      0        2 
   8   chr8_92593115     AOna    C    A        0      0        2 
   8   chr8_92593115     ASom    C    A        0      0        2 
   8   chr8_92593115     HCab    C    A        0      0        2 
   8   chr8_92593115     HPrz    C    A        0      0        2 
   8   chr8_92593115     ZBoe    C    A      0.5      1        2 
   8   chr8_92593115     ZGre    C    A        0      0        2 
   8   chr8_92593115     ZHar    C    A        0      0        2 
   8   chr8_92593115   Sample    C    A        0      0        2 
   8   chr8_92595776     AAsi    G    C        0      0        2 
   8   chr8_92595776     AKia    G    C        0      0        2 
   8   chr8_92595776     AOna    G    C        0      0        2 
   8   chr8_92595776     ASom    G    C        0      0        2 
   8   chr8_92595776     HCab    G    C        1      2        2 
   8   chr8_92595776     HPrz    G    C        1      2        2 
   8   chr8_92595776     ZBoe    G    C        0      0        2 
   8   chr8_92595776     ZGre    G    C        0      0        2 
   8   chr8_92595776     ZHar    G    C        0      0        2 
   8   chr8_92595776   Sample    G    C        1      2        2 
   8   chr8_92600150     AAsi    A    G        0      0        2 
   8   chr8_92600150     AKia    A    G        0      0        2 
   8   chr8_92600150     AOna    A    G        0      0        2 
   8   chr8_92600150     ASom    A    G        0      0        2 
   8   chr8_92600150     HCab    A    G        0      0        2 
   8   chr8_92600150     HPrz    A    G        0      0        2 
   8   chr8_92600150     ZBoe    A    G      0.5      1        2 
   8   chr8_92600150     ZGre    A    G        0      0        2 
   8   chr8_92600150     ZHar    A    G        0      0        2 
   8   chr8_92600150   Sample    A    G        0      0        2 
   8   chr8_92600699     AAsi    C    T        0      0        2 
   8   chr8_92600699     AKia    C    T        1      2        2 
   8   chr8_92600699     AOna    C    T        0      0        2 
   8   chr8_92600699     ASom    C    T        0      0        2 
   8   chr8_92600699     HCab    C    T        0      0        2 
   8   chr8_92600699     HPrz    C    T        0      0        2 
   8   chr8_92600699     ZBoe    C    T        0      0        2 
   8   chr8_92600699     ZGre    C    T        0      0        2 
   8   chr8_92600699     ZHar    C    T        0      0        2 
   8   chr8_92600699   Sample    C    T        0      0        2 
   8   chr8_92605678     AAsi    T    C      0.5      1        2 
   8   chr8_92605678     AKia    T    C        0      0        2 
   8   chr8_92605678     AOna    T    C        0      0        2 
   8   chr8_92605678     ASom    T    C        0      0        2 
   8   chr8_92605678     HCab    T    C        0      0        2 
   8   chr8_92605678     HPrz    T    C        0      0        2 
   8   chr8_92605678     ZBoe    T    C        0      0        2 
   8   chr8_92605678     ZGre    T    C        0      0        2 
   8   chr8_92605678     ZHar    T    C        0      0        2 
   8   chr8_92605678   Sample    T    C        0      0        2 
   8   chr8_92606106     AAsi    C    A        0      0        2 
   8   chr8_92606106     AKia    C    A        0      0        2 
   8   chr8_92606106     AOna    C    A        0      0        2 
   8   chr8_92606106     ASom    C    A        0      0        2 
   8   chr8_92606106     HCab    C    A        1      2        2 
   8   chr8_92606106     HPrz    C    A        1      2        2 
   8   chr8_92606106     ZBoe    C    A        0      0        2 
   8   chr8_92606106     ZGre    C    A        0      0        2 
   8   chr8_92606106     ZHar    C    A        0      0        2 
   8   chr8_92606106   Sample    C    A        1      2        2 
   8   chr8_92606712     AAsi    C    T        0      0        2 
   8   chr8_92606712     AKia    C    T        0      0        2 
   8   chr8_92606712     AOna    C    T        0      0        2 
   8   chr8_92606712     ASom    C    T        0      0        2 
   8   chr8_92606712     HCab    C    T        1      2        2 
   8   chr8_92606712     HPrz    C    T        1      2        2 
   8   chr8_92606712     ZBoe    C    T        0      0        2 
   8   chr8_92606712     ZGre    C    T        0      0        2 
   8   chr8_92606712     ZHar    C    T        0      0        2 
   8   chr8_92606712   Sample    C    T        1      2        2 
   8   chr8_92606758     AAsi    T    C        0      0        2 
   8   chr8_92606758     AKia    T    C        0      0        2 
   8   chr8_92606758     AOna    T    C        0      0        2 
   8   chr8_92606758     ASom    T    C        0      0        2 
   8   chr8_92606758     HCab    T    C      0.5      1        2 
   8   chr8_92606758     HPrz    T    C      0.5      1        2 
   8   chr8_92606758     ZBoe    T    C        0      0        2 
   8   chr8_92606758     ZGre    T    C        0      0        2 
   8   chr8_92606758     ZHar    T    C        0      0        2 
   8   chr8_92606758   Sample    T    C        1      2        2 
   8   chr8_92608614     AAsi    C    G        0      0        2 
   8   chr8_92608614     AKia    C    G        0      0        2 
   8   chr8_92608614     AOna    C    G        0      0        2 
   8   chr8_92608614     ASom    C    G        0      0        2 
   8   chr8_92608614     HCab    C    G        0      0        2 
   8   chr8_92608614     HPrz    C    G        0      0        2 
   8   chr8_92608614     ZBoe    C    G      0.5      1        2 
   8   chr8_92608614     ZGre    C    G        0      0        2 
   8   chr8_92608614     ZHar    C    G        0      0        2 
   8   chr8_92608614   Sample    C    G        0      0        2 
   8   chr8_92611400     AAsi    C    T        0      0        2 
   8   chr8_92611400     AKia    C    T        0      0        2 
   8   chr8_92611400     AOna    C    T        0      0        2 
   8   chr8_92611400     ASom    C    T        0      0        2 
   8   chr8_92611400     HCab    C    T        1      2        2 
   8   chr8_92611400     HPrz    C    T        1      2        2 
   8   chr8_92611400     ZBoe    C    T        0      0        2 
   8   chr8_92611400     ZGre    C    T        0      0        2 
   8   chr8_92611400     ZHar    C    T        0      0        2 
   8   chr8_92611400   Sample    C    T        1      2        2 
   8   chr8_92614949     AAsi    G    A        0      0        2 
   8   chr8_92614949     AKia    G    A        0      0        2 
   8   chr8_92614949     AOna    G    A        0      0        2 
   8   chr8_92614949     ASom    G    A        0      0        2 
   8   chr8_92614949     HCab    G    A        1      2        2 
   8   chr8_92614949     HPrz    G    A        1      2        2 
   8   chr8_92614949     ZBoe    G    A        0      0        2 
   8   chr8_92614949     ZGre    G    A        0      0        2 
   8   chr8_92614949     ZHar    G    A        0      0        2 
   8   chr8_92614949   Sample    G    A        1      2        2 
   8   chr8_92615666     AAsi    C    T        0      0        2 
   8   chr8_92615666     AKia    C    T        0      0        2 
   8   chr8_92615666     AOna    C    T        0      0        2 
   8   chr8_92615666     ASom    C    T        0      0        2 
   8   chr8_92615666     HCab    C    T        1      2        2 
   8   chr8_92615666     HPrz    C    T        1      2        2 
   8   chr8_92615666     ZBoe    C    T        0      0        2 
   8   chr8_92615666     ZGre    C    T        0      0        2 
   8   chr8_92615666     ZHar    C    T        0      0        2 
   8   chr8_92615666   Sample    C    T        1      2        2 
   8   chr8_92619227     AAsi    A    C        0      0        2 
   8   chr8_92619227     AKia    A    C        0      0        2 
   8   chr8_92619227     AOna    A    C        0      0        2 
   8   chr8_92619227     ASom    A    C        0      0        2 
   8   chr8_92619227     HCab    A    C        0      0        2 
   8   chr8_92619227     HPrz    A    C        0      0        2 
   8   chr8_92619227     ZBoe    A    C        0      0        2 
   8   chr8_92619227     ZGre    A    C        0      0        2 
   8   chr8_92619227     ZHar    A    C      0.5      1        2 
   8   chr8_92619227   Sample    A    C        0      0        2 
   8   chr8_92621120     AAsi    C    G        0      0        2 
   8   chr8_92621120     AKia    C    G        0      0        2 
   8   chr8_92621120     AOna    C    G      0.5      1        2 
   8   chr8_92621120     ASom    C    G        0      0        2 
   8   chr8_92621120     HCab    C    G        0      0        2 
   8   chr8_92621120     HPrz    C    G        0      0        2 
   8   chr8_92621120     ZBoe    C    G        0      0        2 
   8   chr8_92621120     ZGre    C    G        0      0        2 
   8   chr8_92621120     ZHar    C    G        0      0        2 
   8   chr8_92621120   Sample    C    G        0      0        2 
   8   chr8_92621910     AAsi    G    A        0      0        2 
   8   chr8_92621910     AKia    G    A        0      0        2 
   8   chr8_92621910     AOna    G    A        0      0        2 
   8   chr8_92621910     ASom    G    A        0      0        2 
   8   chr8_92621910     HCab    G    A        0      0        2 
   8   chr8_92621910     HPrz    G    A      0.5      1        2 
   8   chr8_92621910     ZBoe    G    A        0      0        2 
   8   chr8_92621910     ZGre    G    A        0      0        2 
   8   chr8_92621910     ZHar    G    A        0      0        2 
   8   chr8_92621910   Sample    G    A        0      0        2 
   8   chr8_92622036     AAsi    A    G        0      0        2 
   8   chr8_92622036     AKia    A    G        0      0        2 
   8   chr8_92622036     AOna    A    G      0.5      1        2 
   8   chr8_92622036     ASom    A    G        0      0        2 
   8   chr8_92622036     HCab    A    G        0      0        2 
   8   chr8_92622036     HPrz    A    G        0      0        2 
   8   chr8_92622036     ZBoe    A    G        0      0        2 
   8   chr8_92622036     ZGre    A    G        0      0        2 
   8   chr8_92622036     ZHar    A    G        0      0        2 
   8   chr8_92622036   Sample    A    G        0      0        2 
   8   chr8_92622499     AAsi    C    T        0      0        2 
   8   chr8_92622499     AKia    C    T      0.5      1        2 
   8   chr8_92622499     AOna    C    T        0      0        2 
   8   chr8_92622499     ASom    C    T        0      0        2 
   8   chr8_92622499     HCab    C    T        0      0        2 
   8   chr8_92622499     HPrz    C    T        0      0        2 
   8   chr8_92622499     ZBoe    C    T        0      0        2 
   8   chr8_92622499     ZGre    C    T        0      0        2 
   8   chr8_92622499     ZHar    C    T        0      0        2 
   8   chr8_92622499   Sample    C    T        0      0        2 
   8   chr8_92623342     AAsi    G    A        0      0        2 
   8   chr8_92623342     AKia    G    A        0      0        2 
   8   chr8_92623342     AOna    G    A        0      0        2 
   8   chr8_92623342     ASom    G    A        0      0        2 
   8   chr8_92623342     HCab    G    A        1      2        2 
   8   chr8_92623342     HPrz    G    A        1      2        2 
   8   chr8_92623342     ZBoe    G    A        0      0        2 
   8   chr8_92623342     ZGre    G    A        0      0        2 
   8   chr8_92623342     ZHar    G    A        0      0        2 
   8   chr8_92623342   Sample    G    A        1      2        2 
   8   chr8_92624450     AAsi    G    A        0      0        2 
   8   chr8_92624450     AKia    G    A        0      0        2 
   8   chr8_92624450     AOna    G    A        0      0        2 
   8   chr8_92624450     ASom    G    A        0      0        2 
   8   chr8_92624450     HCab    G    A      0.5      1        2 
   8   chr8_92624450     HPrz    G    A      0.5      1        2 
   8   chr8_92624450     ZBoe    G    A        0      0        2 
   8   chr8_92624450     ZGre    G    A        0      0        2 
   8   chr8_92624450     ZHar    G    A        0      0        2 
   8   chr8_92624450   Sample    G    A        1      2        2 
   8   chr8_92625096     AAsi    G    T        0      0        2 
   8   chr8_92625096     AKia    G    T        0      0        2 
   8   chr8_92625096     AOna    G    T        0      0        2 
   8   chr8_92625096     ASom    G    T        0      0        2 
   8   chr8_92625096     HCab    G    T        1      2        2 
   8   chr8_92625096     HPrz    G    T        1      2        2 
   8   chr8_92625096     ZBoe    G    T        0      0        2 
   8   chr8_92625096     ZGre    G    T        0      0        2 
   8   chr8_92625096     ZHar    G    T        0      0        2 
   8   chr8_92625096   Sample    G    T        1      2        2 
   8   chr8_92625539     AAsi    A    G        0      0        2 
   8   chr8_92625539     AKia    A    G        0      0        2 
   8   chr8_92625539     AOna    A    G        0      0        2 
   8   chr8_92625539     ASom    A    G        1      2        2 
   8   chr8_92625539     HCab    A    G        0      0        2 
   8   chr8_92625539     HPrz    A    G        0      0        2 
   8   chr8_92625539     ZBoe    A    G        0      0        2 
   8   chr8_92625539     ZGre    A    G      0.5      1        2 
   8   chr8_92625539     ZHar    A    G        0      0        2 
   8   chr8_92625539   Sample    A    G        0      0        2 
   8   chr8_92626093     AAsi    T    C        0      0        2 
   8   chr8_92626093     AKia    T    C        0      0        2 
   8   chr8_92626093     AOna    T    C        0      0        2 
   8   chr8_92626093     ASom    T    C        0      0        2 
   8   chr8_92626093     HCab    T    C        0      0        2 
   8   chr8_92626093     HPrz    T    C        0      0        2 
   8   chr8_92626093     ZBoe    T    C        0      0        2 
   8   chr8_92626093     ZGre    T    C        1      2        2 
   8   chr8_92626093     ZHar    T    C        0      0        2 
   8   chr8_92626093   Sample    T    C        0      0        2 
   8   chr8_92627750     AAsi    T    C        0      0        2 
   8   chr8_92627750     AKia    T    C        0      0        2 
   8   chr8_92627750     AOna    T    C        0      0        2 
   8   chr8_92627750     ASom    T    C        0      0        2 
   8   chr8_92627750     HCab    T    C        1      2        2 
   8   chr8_92627750     HPrz    T    C        1      2        2 
   8   chr8_92627750     ZBoe    T    C        0      0        2 
   8   chr8_92627750     ZGre    T    C        0      0        2 
   8   chr8_92627750     ZHar    T    C        0      0        2 
   8   chr8_92627750   Sample    T    C        1      2        2 
   8   chr8_92628473     AAsi    T    C        0      0        2 
   8   chr8_92628473     AKia    T    C        0      0        2 
   8   chr8_92628473     AOna    T    C        0      0        2 
   8   chr8_92628473     ASom    T    C        0      0        2 
   8   chr8_92628473     HCab    T    C        0      0        2 
   8   chr8_92628473     HPrz    T    C        0      0        2 
   8   chr8_92628473     ZBoe    T    C        0      0        2 
   8   chr8_92628473     ZGre    T    C        1      2        2 
   8   chr8_92628473     ZHar    T    C        0      0        2 
   8   chr8_92628473   Sample    T    C        0      0        2 
   8   chr8_92629649     AAsi    A    G        1      2        2 
   8   chr8_92629649     AKia    A    G        0      0        2 
   8   chr8_92629649     AOna    A    G        0      0        2 
   8   chr8_92629649     ASom    A    G        0      0        2 
   8   chr8_92629649     HCab    A    G        0      0        2 
   8   chr8_92629649     HPrz    A    G        0      0        2 
   8   chr8_92629649     ZBoe    A    G        0      0        2 
   8   chr8_92629649     ZGre    A    G        0      0        2 
   8   chr8_92629649     ZHar    A    G        0      0        2 
   8   chr8_92629649   Sample    A    G        0      0        2 
   8   chr8_92633121     AAsi    A    C        1      2        2 
   8   chr8_92633121     AKia    A    C        0      0        2 
   8   chr8_92633121     AOna    A    C        0      0        2 
   8   chr8_92633121     ASom    A    C        1      2        2 
   8   chr8_92633121     HCab    A    C        0      0        2 
   8   chr8_92633121     HPrz    A    C        0      0        2 
   8   chr8_92633121     ZBoe    A    C        0      0        2 
   8   chr8_92633121     ZGre    A    C        0      0        2 
   8   chr8_92633121     ZHar    A    C        0      0        2 
   8   chr8_92633121   Sample    A    C        0      0        2 
   8   chr8_92641596     AAsi    T    C        0      0        2 
   8   chr8_92641596     AKia    T    C        0      0        2 
   8   chr8_92641596     AOna    T    C      0.5      1        2 
   8   chr8_92641596     ASom    T    C        0      0        2 
   8   chr8_92641596     HCab    T    C        0      0        2 
   8   chr8_92641596     HPrz    T    C        0      0        2 
   8   chr8_92641596     ZBoe    T    C        0      0        2 
   8   chr8_92641596     ZGre    T    C        0      0        2 
   8   chr8_92641596     ZHar    T    C        0      0        2 
   8   chr8_92641596   Sample    T    C        0      0        2 
   8   chr8_92645069     AAsi    A    C        0      0        2 
   8   chr8_92645069     AKia    A    C        0      0        2 
   8   chr8_92645069     AOna    A    C        0      0        2 
   8   chr8_92645069     ASom    A    C        0      0        2 
   8   chr8_92645069     HCab    A    C        0      0        2 
   8   chr8_92645069     HPrz    A    C        0      0        2 
   8   chr8_92645069     ZBoe    A    C        0      0        2 
   8   chr8_92645069     ZGre    A    C        0      0        2 
   8   chr8_92645069     ZHar    A    C        1      2        2 
   8   chr8_92645069   Sample    A    C        0      0        2 
   8   chr8_92645923     AAsi    A    G        0      0        2 
   8   chr8_92645923     AKia    A    G        0      0        2 
   8   chr8_92645923     AOna    A    G        0      0        2 
   8   chr8_92645923     ASom    A    G        0      0        2 
   8   chr8_92645923     HCab    A    G        0      0        2 
   8   chr8_92645923     HPrz    A    G        0      0        2 
   8   chr8_92645923     ZBoe    A    G      0.5      1        2 
   8   chr8_92645923     ZGre    A    G        0      0        2 
   8   chr8_92645923     ZHar    A    G        0      0        2 
   8   chr8_92645923   Sample    A    G        0      0        2 
   8   chr8_92648760     AAsi    C    G        0      0        2 
   8   chr8_92648760     AKia    C    G        0      0        2 
   8   chr8_92648760     AOna    C    G        0      0        2 
   8   chr8_92648760     ASom    C    G        0      0        2 
   8   chr8_92648760     HCab    C    G        0      0        2 
   8   chr8_92648760     HPrz    C    G        0      0        2 
   8   chr8_92648760     ZBoe    C    G      0.5      1        2 
   8   chr8_92648760     ZGre    C    G        0      0        2 
   8   chr8_92648760     ZHar    C    G        0      0        2 
   8   chr8_92648760   Sample    C    G        0      0        2 
   8   chr8_92649646     AAsi    T    G        0      0        2 
   8   chr8_92649646     AKia    T    G        0      0        2 
   8   chr8_92649646     AOna    T    G        0      0        2 
   8   chr8_92649646     ASom    T    G        1      2        2 
   8   chr8_92649646     HCab    T    G        0      0        2 
   8   chr8_92649646     HPrz    T    G        0      0        2 
   8   chr8_92649646     ZBoe    T    G        0      0        2 
   8   chr8_92649646     ZGre    T    G        0      0        2 
   8   chr8_92649646     ZHar    T    G        0      0        2 
   8   chr8_92649646   Sample    T    G        0      0        2 
   8   chr8_92650057     AAsi    A    G        0      0        2 
   8   chr8_92650057     AKia    A    G        0      0        2 
   8   chr8_92650057     AOna    A    G      0.5      1        2 
   8   chr8_92650057     ASom    A    G        0      0        2 
   8   chr8_92650057     HCab    A    G        0      0        2 
   8   chr8_92650057     HPrz    A    G        0      0        2 
   8   chr8_92650057     ZBoe    A    G        0      0        2 
   8   chr8_92650057     ZGre    A    G        0      0        2 
   8   chr8_92650057     ZHar    A    G        0      0        2 
   8   chr8_92650057   Sample    A    G        0      0        2 
   8   chr8_92651312     AAsi    A    G        0      0        2 
   8   chr8_92651312     AKia    A    G        0      0        2 
   8   chr8_92651312     AOna    A    G      0.5      1        2 
   8   chr8_92651312     ASom    A    G        0      0        2 
   8   chr8_92651312     HCab    A    G        0      0        2 
   8   chr8_92651312     HPrz    A    G        0      0        2 
   8   chr8_92651312     ZBoe    A    G        0      0        2 
   8   chr8_92651312     ZGre    A    G        0      0        2 
   8   chr8_92651312     ZHar    A    G        0      0        2 
   8   chr8_92651312   Sample    A    G        0      0        2 
   8   chr8_92653273     AAsi    C    T        0      0        2 
   8   chr8_92653273     AKia    C    T        0      0        2 
   8   chr8_92653273     AOna    C    T        0      0        2 
   8   chr8_92653273     ASom    C    T        0      0        2 
   8   chr8_92653273     HCab    C    T        1      2        2 
   8   chr8_92653273     HPrz    C    T        1      2        2 
   8   chr8_92653273     ZBoe    C    T        0      0        2 
   8   chr8_92653273     ZGre    C    T        0      0        2 
   8   chr8_92653273     ZHar    C    T        0      0        2 
   8   chr8_92653273   Sample    C    T        1      2        2 
   8   chr8_92655536     AAsi    T    C        0      0        2 
   8   chr8_92655536     AKia    T    C        0      0        2 
   8   chr8_92655536     AOna    T    C        0      0        2 
   8   chr8_92655536     ASom    T    C        0      0        2 
   8   chr8_92655536     HCab    T    C        1      2        2 
   8   chr8_92655536     HPrz    T    C        1      2        2 
   8   chr8_92655536     ZBoe    T    C        0      0        2 
   8   chr8_92655536     ZGre    T    C        0      0        2 
   8   chr8_92655536     ZHar    T    C        0      0        2 
   8   chr8_92655536   Sample    T    C        1      2        2 
   8   chr8_92658339     AAsi    G    A        0      0        2 
   8   chr8_92658339     AKia    G    A        0      0        2 
   8   chr8_92658339     AOna    G    A        0      0        2 
   8   chr8_92658339     ASom    G    A        0      0        2 
   8   chr8_92658339     HCab    G    A        1      2        2 
   8   chr8_92658339     HPrz    G    A        1      2        2 
   8   chr8_92658339     ZBoe    G    A        0      0        2 
   8   chr8_92658339     ZGre    G    A        0      0        2 
   8   chr8_92658339     ZHar    G    A        0      0        2 
   8   chr8_92658339   Sample    G    A        1      2        2 
   8   chr8_92658589     AAsi    T    G        0      0        2 
   8   chr8_92658589     AKia    T    G        0      0        2 
   8   chr8_92658589     AOna    T    G        0      0        2 
   8   chr8_92658589     ASom    T    G        0      0        2 
   8   chr8_92658589     HCab    T    G        0      0        2 
   8   chr8_92658589     HPrz    T    G        0      0        2 
   8   chr8_92658589     ZBoe    T    G        0      0        2 
   8   chr8_92658589     ZGre    T    G        0      0        2 
   8   chr8_92658589     ZHar    T    G        1      2        2 
   8   chr8_92658589   Sample    T    G        0      0        2 
   8   chr8_92661082     AAsi    G    A        0      0        2 
   8   chr8_92661082     AKia    G    A        0      0        2 
   8   chr8_92661082     AOna    G    A        0      0        2 
   8   chr8_92661082     ASom    G    A        0      0        2 
   8   chr8_92661082     HCab    G    A        1      2        2 
   8   chr8_92661082     HPrz    G    A        1      2        2 
   8   chr8_92661082     ZBoe    G    A        0      0        2 
   8   chr8_92661082     ZGre    G    A        0      0        2 
   8   chr8_92661082     ZHar    G    A        0      0        2 
   8   chr8_92661082   Sample    G    A        1      2        2 
   8   chr8_92663543     AAsi    G    T        0      0        2 
   8   chr8_92663543     AKia    G    T        0      0        2 
   8   chr8_92663543     AOna    G    T        0      0        2 
   8   chr8_92663543     ASom    G    T        0      0        2 
   8   chr8_92663543     HCab    G    T        1      2        2 
   8   chr8_92663543     HPrz    G    T        1      2        2 
   8   chr8_92663543     ZBoe    G    T        0      0        2 
   8   chr8_92663543     ZGre    G    T        0      0        2 
   8   chr8_92663543     ZHar    G    T        0      0        2 
   8   chr8_92663543   Sample    G    T        1      2        2 
   8   chr8_92667622     AAsi    C    A        0      0        2 
   8   chr8_92667622     AKia    C    A        0      0        2 
   8   chr8_92667622     AOna    C    A        0      0        2 
   8   chr8_92667622     ASom    C    A        0      0        2 
   8   chr8_92667622     HCab    C    A        0      0        2 
   8   chr8_92667622     HPrz    C    A        0      0        2 
   8   chr8_92667622     ZBoe    C    A        0      0        2 
   8   chr8_92667622     ZGre    C    A        0      0        2 
   8   chr8_92667622     ZHar    C    A        1      2        2 
   8   chr8_92667622   Sample    C    A        0      0        2 
   8   chr8_92668205     AAsi    T    C        0      0        2 
   8   chr8_92668205     AKia    T    C        0      0        2 
   8   chr8_92668205     AOna    T    C        0      0        2 
   8   chr8_92668205     ASom    T    C        0      0        2 
   8   chr8_92668205     HCab    T    C        1      2        2 
   8   chr8_92668205     HPrz    T    C        1      2        2 
   8   chr8_92668205     ZBoe    T    C        0      0        2 
   8   chr8_92668205     ZGre    T    C        0      0        2 
   8   chr8_92668205     ZHar    T    C        0      0        2 
   8   chr8_92668205   Sample    T    C        1      2        2 
   8   chr8_92668869     AAsi    A    G        0      0        2 
   8   chr8_92668869     AKia    A    G        0      0        2 
   8   chr8_92668869     AOna    A    G        0      0        2 
   8   chr8_92668869     ASom    A    G        0      0        2 
   8   chr8_92668869     HCab    A    G        1      2        2 
   8   chr8_92668869     HPrz    A    G        1      2        2 
   8   chr8_92668869     ZBoe    A    G        0      0        2 
   8   chr8_92668869     ZGre    A    G        0      0        2 
   8   chr8_92668869     ZHar    A    G        0      0        2 
   8   chr8_92668869   Sample    A    G        1      2        2 
   8   chr8_92672245     AAsi    A    G        0      0        2 
   8   chr8_92672245     AKia    A    G        0      0        2 
   8   chr8_92672245     AOna    A    G        0      0        2 
   8   chr8_92672245     ASom    A    G        0      0        2 
   8   chr8_92672245     HCab    A    G        0      0        2 
   8   chr8_92672245     HPrz    A    G        0      0        2 
   8   chr8_92672245     ZBoe    A    G        0      0        2 
   8   chr8_92672245     ZGre    A    G        0      0        2 
   8   chr8_92672245     ZHar    A    G        1      2        2 
   8   chr8_92672245   Sample    A    G        0      0        2 
   8   chr8_92675384     AAsi    G    T        0      0        2 
   8   chr8_92675384     AKia    G    T        0      0        2 
   8   chr8_92675384     AOna    G    T        0      0        2 
   8   chr8_92675384     ASom    G    T        0      0        2 
   8   chr8_92675384     HCab    G    T        0      0        2 
   8   chr8_92675384     HPrz    G    T        0      0        2 
   8   chr8_92675384     ZBoe    G    T        1      2        2 
   8   chr8_92675384     ZGre    G    T        0      0        2 
   8   chr8_92675384     ZHar    G    T        0      0        2 
   8   chr8_92675384   Sample    G    T        0      0        2 
   8   chr8_92675787     AAsi    C    T        1      2        2 
   8   chr8_92675787     AKia    C    T        1      2        2 
   8   chr8_92675787     AOna    C    T        1      2        2 
   8   chr8_92675787     ASom    C    T        1      2        2 
   8   chr8_92675787     HCab    C    T        0      0        2 
   8   chr8_92675787     HPrz    C    T        0      0        2 
   8   chr8_92675787     ZBoe    C    T        0      0        2 
   8   chr8_92675787     ZGre    C    T        0      0        2 
   8   chr8_92675787     ZHar    C    T        0      0        2 
   8   chr8_92675787   Sample    C    T        0      0        2 
   8   chr8_92676726     AAsi    T    C        0      0        2 
   8   chr8_92676726     AKia    T    C      0.5      1        2 
   8   chr8_92676726     AOna    T    C        1      2        2 
   8   chr8_92676726     ASom    T    C        0      0        2 
   8   chr8_92676726     HCab    T    C        0      0        2 
   8   chr8_92676726     HPrz    T    C        0      0        2 
   8   chr8_92676726     ZBoe    T    C        0      0        2 
   8   chr8_92676726     ZGre    T    C        0      0        2 
   8   chr8_92676726     ZHar    T    C        0      0        2 
   8   chr8_92676726   Sample    T    C        1      2        2 
   8   chr8_92678431     AAsi    A    G        0      0        2 
   8   chr8_92678431     AKia    A    G        0      0        2 
   8   chr8_92678431     AOna    A    G        0      0        2 
   8   chr8_92678431     ASom    A    G        0      0        2 
   8   chr8_92678431     HCab    A    G        1      2        2 
   8   chr8_92678431     HPrz    A    G        1      2        2 
   8   chr8_92678431     ZBoe    A    G        0      0        2 
   8   chr8_92678431     ZGre    A    G        0      0        2 
   8   chr8_92678431     ZHar    A    G        0      0        2 
   8   chr8_92678431   Sample    A    G        1      2        2 
   8   chr8_92694354     AAsi    A    G        0      0        2 
   8   chr8_92694354     AKia    A    G        0      0        2 
   8   chr8_92694354     AOna    A    G        0      0        2 
   8   chr8_92694354     ASom    A    G        0      0        2 
   8   chr8_92694354     HCab    A    G        0      0        2 
   8   chr8_92694354     HPrz    A    G        0      0        2 
   8   chr8_92694354     ZBoe    A    G        0      0        2 
   8   chr8_92694354     ZGre    A    G        0      0        2 
   8   chr8_92694354     ZHar    A    G        1      2        2 
   8   chr8_92694354   Sample    A    G        0      0        2 
   8   chr8_92699221     AAsi    C    T        0      0        2 
   8   chr8_92699221     AKia    C    T        0      0        2 
   8   chr8_92699221     AOna    C    T        0      0        2 
   8   chr8_92699221     ASom    C    T        0      0        2 
   8   chr8_92699221     HCab    C    T        1      2        2 
   8   chr8_92699221     HPrz    C    T        1      2        2 
   8   chr8_92699221     ZBoe    C    T        0      0        2 
   8   chr8_92699221     ZGre    C    T        0      0        2 
   8   chr8_92699221     ZHar    C    T        0      0        2 
   8   chr8_92699221   Sample    C    T        1      2        2 
   8   chr8_92699777     AAsi    T    C        0      0        2 
   8   chr8_92699777     AKia    T    C        0      0        2 
   8   chr8_92699777     AOna    T    C        0      0        2 
   8   chr8_92699777     ASom    T    C        0      0        2 
   8   chr8_92699777     HCab    T    C        0      0        2 
   8   chr8_92699777     HPrz    T    C      0.5      1        2 
   8   chr8_92699777     ZBoe    T    C        0      0        2 
   8   chr8_92699777     ZGre    T    C        0      0        2 
   8   chr8_92699777     ZHar    T    C        0      0        2 
   8   chr8_92699777   Sample    T    C        0      0        2 
   8   chr8_92700150     AAsi    A    G      0.5      1        2 
   8   chr8_92700150     AKia    A    G        1      2        2 
   8   chr8_92700150     AOna    A    G      0.5      1        2 
   8   chr8_92700150     ASom    A    G        0      0        2 
   8   chr8_92700150     HCab    A    G        0      0        2 
   8   chr8_92700150     HPrz    A    G        0      0        2 
   8   chr8_92700150     ZBoe    A    G        0      0        2 
   8   chr8_92700150     ZGre    A    G        0      0        2 
   8   chr8_92700150     ZHar    A    G        0      0        2 
   8   chr8_92700150   Sample    A    G        0      0        2 
   8   chr8_92701076     AAsi    A    G        0      0        2 
   8   chr8_92701076     AKia    A    G        0      0        2 
   8   chr8_92701076     AOna    A    G        0      0        2 
   8   chr8_92701076     ASom    A    G        0      0        2 
   8   chr8_92701076     HCab    A    G        0      0        2 
   8   chr8_92701076     HPrz    A    G        0      0        2 
   8   chr8_92701076     ZBoe    A    G        0      0        2 
   8   chr8_92701076     ZGre    A    G        0      0        2 
   8   chr8_92701076     ZHar    A    G        1      2        2 
   8   chr8_92701076   Sample    A    G        0      0        2 
   8   chr8_92703564     AAsi    G    C        0      0        2 
   8   chr8_92703564     AKia    G    C        0      0        2 
   8   chr8_92703564     AOna    G    C      0.5      1        2 
   8   chr8_92703564     ASom    G    C        0      0        2 
   8   chr8_92703564     HCab    G    C        0      0        2 
   8   chr8_92703564     HPrz    G    C        0      0        2 
   8   chr8_92703564     ZBoe    G    C        0      0        2 
   8   chr8_92703564     ZGre    G    C        0      0        2 
   8   chr8_92703564     ZHar    G    C        0      0        2 
   8   chr8_92703564   Sample    G    C        0      0        2 
   8   chr8_92708476     AAsi    C    G        0      0        2 
   8   chr8_92708476     AKia    C    G        0      0        2 
   8   chr8_92708476     AOna    C    G        0      0        2 
   8   chr8_92708476     ASom    C    G        0      0        2 
   8   chr8_92708476     HCab    C    G        1      2        2 
   8   chr8_92708476     HPrz    C    G        1      2        2 
   8   chr8_92708476     ZBoe    C    G        0      0        2 
   8   chr8_92708476     ZGre    C    G        0      0        2 
   8   chr8_92708476     ZHar    C    G        0      0        2 
   8   chr8_92708476   Sample    C    G        1      2        2 
   8   chr8_92713784     AAsi    T    C        0      0        2 
   8   chr8_92713784     AKia    T    C        0      0        2 
   8   chr8_92713784     AOna    T    C        0      0        2 
   8   chr8_92713784     ASom    T    C        0      0        2 
   8   chr8_92713784     HCab    T    C      0.5      1        2 
   8   chr8_92713784     HPrz    T    C        0      0        2 
   8   chr8_92713784     ZBoe    T    C        0      0        2 
   8   chr8_92713784     ZGre    T    C        0      0        2 
   8   chr8_92713784     ZHar    T    C        0      0        2 
   8   chr8_92713784   Sample    T    C        0      0        2 
   8   chr8_92716031     AAsi    T    C        1      2        2 
   8   chr8_92716031     AKia    T    C        0      0        2 
   8   chr8_92716031     AOna    T    C        0      0        2 
   8   chr8_92716031     ASom    T    C        1      2        2 
   8   chr8_92716031     HCab    T    C        1      2        2 
   8   chr8_92716031     HPrz    T    C        1      2        2 
   8   chr8_92716031     ZBoe    T    C        0      0        2 
   8   chr8_92716031     ZGre    T    C        0      0        2 
   8   chr8_92716031     ZHar    T    C        0      0        2 
   8   chr8_92716031   Sample    T    C        1      2        2 
   8   chr8_92717017     AAsi    T    C        0      0        2 
   8   chr8_92717017     AKia    T    C        1      2        2 
   8   chr8_92717017     AOna    T    C        0      0        2 
   8   chr8_92717017     ASom    T    C        0      0        2 
   8   chr8_92717017     HCab    T    C        0      0        2 
   8   chr8_92717017     HPrz    T    C        0      0        2 
   8   chr8_92717017     ZBoe    T    C        0      0        2 
   8   chr8_92717017     ZGre    T    C        0      0        2 
   8   chr8_92717017     ZHar    T    C        0      0        2 
   8   chr8_92717017   Sample    T    C        0      0        2 
   8   chr8_92719320     AAsi    T    C        0      0        2 
   8   chr8_92719320     AKia    T    C      0.5      1        2 
   8   chr8_92719320     AOna    T    C        0      0        2 
   8   chr8_92719320     ASom    T    C        0      0        2 
   8   chr8_92719320     HCab    T    C        0      0        2 
   8   chr8_92719320     HPrz    T    C        0      0        2 
   8   chr8_92719320     ZBoe    T    C        0      0        2 
   8   chr8_92719320     ZGre    T    C        0      0        2 
   8   chr8_92719320     ZHar    T    C        0      0        2 
   8   chr8_92719320   Sample    T    C        1      2        2 
   8   chr8_92719973     AAsi    T    C        0      0        2 
   8   chr8_92719973     AKia    T    C        0      0        2 
   8   chr8_92719973     AOna    T    C      0.5      1        2 
   8   chr8_92719973     ASom    T    C        0      0        2 
   8   chr8_92719973     HCab    T    C        0      0        2 
   8   chr8_92719973     HPrz    T    C        0      0        2 
   8   chr8_92719973     ZBoe    T    C        0      0        2 
   8   chr8_92719973     ZGre    T    C        0      0        2 
   8   chr8_92719973     ZHar    T    C        0      0        2 
   8   chr8_92719973   Sample    T    C        0      0        2 
   8   chr8_92728252     AAsi    A    G        0      0        2 
   8   chr8_92728252     AKia    A    G        0      0        2 
   8   chr8_92728252     AOna    A    G        0      0        2 
   8   chr8_92728252     ASom    A    G        0      0        2 
   8   chr8_92728252     HCab    A    G        0      0        2 
   8   chr8_92728252     HPrz    A    G        0      0        2 
   8   chr8_92728252     ZBoe    A    G        0      0        2 
   8   chr8_92728252     ZGre    A    G        0      0        2 
   8   chr8_92728252     ZHar    A    G        1      2        2 
   8   chr8_92728252   Sample    A    G        0      0        2 
   8   chr8_92729217     AAsi    T    G        0      0        2 
   8   chr8_92729217     AKia    T    G        0      0        2 
   8   chr8_92729217     AOna    T    G        0      0        2 
   8   chr8_92729217     ASom    T    G        0      0        2 
   8   chr8_92729217     HCab    T    G        0      0        2 
   8   chr8_92729217     HPrz    T    G        0      0        2 
   8   chr8_92729217     ZBoe    T    G        0      0        2 
   8   chr8_92729217     ZGre    T    G        0      0        2 
   8   chr8_92729217     ZHar    T    G        1      2        2 
   8   chr8_92729217   Sample    T    G        0      0        2 
   8   chr8_92731918     AAsi    G    T        0      0        2 
   8   chr8_92731918     AKia    G    T        0      0        2 
   8   chr8_92731918     AOna    G    T      0.5      1        2 
   8   chr8_92731918     ASom    G    T        0      0        2 
   8   chr8_92731918     HCab    G    T        0      0        2 
   8   chr8_92731918     HPrz    G    T        0      0        2 
   8   chr8_92731918     ZBoe    G    T        0      0        2 
   8   chr8_92731918     ZGre    G    T        0      0        2 
   8   chr8_92731918     ZHar    G    T        0      0        2 
   8   chr8_92731918   Sample    G    T        0      0        2 
   8   chr8_92732229     AAsi    T    C        0      0        2 
   8   chr8_92732229     AKia    T    C        0      0        2 
   8   chr8_92732229     AOna    T    C        0      0        2 
   8   chr8_92732229     ASom    T    C        0      0        2 
   8   chr8_92732229     HCab    T    C        0      0        2 
   8   chr8_92732229     HPrz    T    C        0      0        2 
   8   chr8_92732229     ZBoe    T    C      0.5      1        2 
   8   chr8_92732229     ZGre    T    C        0      0        2 
   8   chr8_92732229     ZHar    T    C        0      0        2 
   8   chr8_92732229   Sample    T    C        0      0        2 
   8   chr8_92735072     AAsi    T    C        0      0        2 
   8   chr8_92735072     AKia    T    C        0      0        2 
   8   chr8_92735072     AOna    T    C        0      0        2 
   8   chr8_92735072     ASom    T    C        0      0        2 
   8   chr8_92735072     HCab    T    C        0      0        2 
   8   chr8_92735072     HPrz    T    C        0      0        2 
   8   chr8_92735072     ZBoe    T    C        0      0        2 
   8   chr8_92735072     ZGre    T    C        0      0        2 
   8   chr8_92735072     ZHar    T    C      0.5      1        2 
   8   chr8_92735072   Sample    T    C        0      0        2 
   8   chr8_92742970     AAsi    A    G        0      0        2 
   8   chr8_92742970     AKia    A    G        0      0        2 
   8   chr8_92742970     AOna    A    G        0      0        2 
   8   chr8_92742970     ASom    A    G        0      0        2 
   8   chr8_92742970     HCab    A    G        0      0        2 
   8   chr8_92742970     HPrz    A    G        0      0        2 
   8   chr8_92742970     ZBoe    A    G      0.5      1        2 
   8   chr8_92742970     ZGre    A    G        0      0        2 
   8   chr8_92742970     ZHar    A    G        0      0        2 
   8   chr8_92742970   Sample    A    G        0      0        2 
   8   chr8_92744196     AAsi    T    C        0      0        2 
   8   chr8_92744196     AKia    T    C        0      0        2 
   8   chr8_92744196     AOna    T    C        0      0        2 
   8   chr8_92744196     ASom    T    C        0      0        2 
   8   chr8_92744196     HCab    T    C        0      0        2 
   8   chr8_92744196     HPrz    T    C        0      0        2 
   8   chr8_92744196     ZBoe    T    C        0      0        2 
   8   chr8_92744196     ZGre    T    C        0      0        2 
   8   chr8_92744196     ZHar    T    C      0.5      1        2 
   8   chr8_92744196   Sample    T    C        0      0        2 
   8   chr8_92748056     AAsi    G    T        0      0        2 
   8   chr8_92748056     AKia    G    T        0      0        2 
   8   chr8_92748056     AOna    G    T      0.5      1        2 
   8   chr8_92748056     ASom    G    T        0      0        2 
   8   chr8_92748056     HCab    G    T        0      0        2 
   8   chr8_92748056     HPrz    G    T        0      0        2 
   8   chr8_92748056     ZBoe    G    T        0      0        2 
   8   chr8_92748056     ZGre    G    T        0      0        2 
   8   chr8_92748056     ZHar    G    T        0      0        2 
   8   chr8_92748056   Sample    G    T        0      0        2 
   8   chr8_92748931     AAsi    T    C        0      0        2 
   8   chr8_92748931     AKia    T    C        1      2        2 
   8   chr8_92748931     AOna    T    C      0.5      1        2 
   8   chr8_92748931     ASom    T    C        0      0        2 
   8   chr8_92748931     HCab    T    C        0      0        2 
   8   chr8_92748931     HPrz    T    C        0      0        2 
   8   chr8_92748931     ZBoe    T    C        0      0        2 
   8   chr8_92748931     ZGre    T    C        0      0        2 
   8   chr8_92748931     ZHar    T    C        0      0        2 
   8   chr8_92748931   Sample    T    C        0      0        2 
   8   chr8_92749169     AAsi    T    C        0      0        2 
   8   chr8_92749169     AKia    T    C        0      0        2 
   8   chr8_92749169     AOna    T    C        0      0        2 
   8   chr8_92749169     ASom    T    C        0      0        2 
   8   chr8_92749169     HCab    T    C        0      0        2 
   8   chr8_92749169     HPrz    T    C      0.5      1        2 
   8   chr8_92749169     ZBoe    T    C        0      0        2 
   8   chr8_92749169     ZGre    T    C        0      0        2 
   8   chr8_92749169     ZHar    T    C        0      0        2 
   8   chr8_92749169   Sample    T    C        0      0        2 
   8   chr8_92750843     AAsi    C    G        0      0        2 
   8   chr8_92750843     AKia    C    G        0      0        2 
   8   chr8_92750843     AOna    C    G        0      0        2 
   8   chr8_92750843     ASom    C    G        0      0        2 
   8   chr8_92750843     HCab    C    G        0      0        2 
   8   chr8_92750843     HPrz    C    G        0      0        2 
   8   chr8_92750843     ZBoe    C    G        0      0        2 
   8   chr8_92750843     ZGre    C    G      0.5      1        2 
   8   chr8_92750843     ZHar    C    G        0      0        2 
   8   chr8_92750843   Sample    C    G        0      0        2 
   8   chr8_92751503     AAsi    C    A        0      0        2 
   8   chr8_92751503     AKia    C    A        0      0        2 
   8   chr8_92751503     AOna    C    A        0      0        2 
   8   chr8_92751503     ASom    C    A        0      0        2 
   8   chr8_92751503     HCab    C    A        1      2        2 
   8   chr8_92751503     HPrz    C    A      0.5      1        2 
   8   chr8_92751503     ZBoe    C    A        0      0        2 
   8   chr8_92751503     ZGre    C    A        0      0        2 
   8   chr8_92751503     ZHar    C    A        0      0        2 
   8   chr8_92751503   Sample    C    A        1      2        2 
   8   chr8_92754648     AAsi    G    A        0      0        2 
   8   chr8_92754648     AKia    G    A        0      0        2 
   8   chr8_92754648     AOna    G    A        0      0        2 
   8   chr8_92754648     ASom    G    A        0      0        2 
   8   chr8_92754648     HCab    G    A        0      0        2 
   8   chr8_92754648     HPrz    G    A        0      0        2 
   8   chr8_92754648     ZBoe    G    A        1      2        2 
   8   chr8_92754648     ZGre    G    A        0      0        2 
   8   chr8_92754648     ZHar    G    A        1      2        2 
   8   chr8_92754648   Sample    G    A        0      0        2 
   8   chr8_92759162     AAsi    A    G        0      0        2 
   8   chr8_92759162     AKia    A    G        1      2        2 
   8   chr8_92759162     AOna    A    G        0      0        2 
   8   chr8_92759162     ASom    A    G        0      0        2 
   8   chr8_92759162     HCab    A    G        0      0        2 
   8   chr8_92759162     HPrz    A    G        0      0        2 
   8   chr8_92759162     ZBoe    A    G        0      0        2 
   8   chr8_92759162     ZGre    A    G        0      0        2 
   8   chr8_92759162     ZHar    A    G        0      0        2 
   8   chr8_92759162   Sample    A    G        0      0        2 
   8   chr8_92760433     AAsi    T    C        0      0        2 
   8   chr8_92760433     AKia    T    C        0      0        2 
   8   chr8_92760433     AOna    T    C        0      0        2 
   8   chr8_92760433     ASom    T    C        0      0        2 
   8   chr8_92760433     HCab    T    C        1      2        2 
   8   chr8_92760433     HPrz    T    C        1      2        2 
   8   chr8_92760433     ZBoe    T    C        0      0        2 
   8   chr8_92760433     ZGre    T    C        0      0        2 
   8   chr8_92760433     ZHar    T    C        0      0        2 
   8   chr8_92760433   Sample    T    C        1      2        2 
   8   chr8_92761283     AAsi    A    G        0      0        2 
   8   chr8_92761283     AKia    A    G        0      0        2 
   8   chr8_92761283     AOna    A    G        0      0        2 
   8   chr8_92761283     ASom    A    G        0      0        2 
   8   chr8_92761283     HCab    A    G        1      2        2 
   8   chr8_92761283     HPrz    A    G      0.5      1        2 
   8   chr8_92761283     ZBoe    A    G        0      0        2 
   8   chr8_92761283     ZGre    A    G        0      0        2 
   8   chr8_92761283     ZHar    A    G        0      0        2 
   8   chr8_92761283   Sample    A    G        1      2        2 
   8   chr8_92766869     AAsi    T    G        0      0        2 
   8   chr8_92766869     AKia    T    G        0      0        2 
   8   chr8_92766869     AOna    T    G      0.5      1        2 
   8   chr8_92766869     ASom    T    G        0      0        2 
   8   chr8_92766869     HCab    T    G        0      0        2 
   8   chr8_92766869     HPrz    T    G        0      0        2 
   8   chr8_92766869     ZBoe    T    G        0      0        2 
   8   chr8_92766869     ZGre    T    G        0      0        2 
   8   chr8_92766869     ZHar    T    G        0      0        2 
   8   chr8_92766869   Sample    T    G        0      0        2 
   8   chr8_92767120     AAsi    A    C        1      2        2 
   8   chr8_92767120     AKia    A    C        0      0        2 
   8   chr8_92767120     AOna    A    C        0      0        2 
   8   chr8_92767120     ASom    A    C        0      0        2 
   8   chr8_92767120     HCab    A    C        0      0        2 
   8   chr8_92767120     HPrz    A    C        0      0        2 
   8   chr8_92767120     ZBoe    A    C        0      0        2 
   8   chr8_92767120     ZGre    A    C        0      0        2 
   8   chr8_92767120     ZHar    A    C        0      0        2 
   8   chr8_92767120   Sample    A    C        0      0        2 
   8   chr8_92768194     AAsi    C    T        0      0        2 
   8   chr8_92768194     AKia    C    T        0      0        2 
   8   chr8_92768194     AOna    C    T        0      0        2 
   8   chr8_92768194     ASom    C    T        0      0        2 
   8   chr8_92768194     HCab    C    T        0      0        2 
   8   chr8_92768194     HPrz    C    T      0.5      1        2 
   8   chr8_92768194     ZBoe    C    T        0      0        2 
   8   chr8_92768194     ZGre    C    T        0      0        2 
   8   chr8_92768194     ZHar    C    T        0      0        2 
   8   chr8_92768194   Sample    C    T        0      0        2 
   8   chr8_92771351     AAsi    C    T        0      0        2 
   8   chr8_92771351     AKia    C    T        0      0        2 
   8   chr8_92771351     AOna    C    T        0      0        2 
   8   chr8_92771351     ASom    C    T        0      0        2 
   8   chr8_92771351     HCab    C    T        0      0        2 
   8   chr8_92771351     HPrz    C    T        0      0        2 
   8   chr8_92771351     ZBoe    C    T      0.5      1        2 
   8   chr8_92771351     ZGre    C    T        0      0        2 
   8   chr8_92771351     ZHar    C    T        0      0        2 
   8   chr8_92771351   Sample    C    T        0      0        2 
   8   chr8_92771559     AAsi    C    G        0      0        2 
   8   chr8_92771559     AKia    C    G        1      2        2 
   8   chr8_92771559     AOna    C    G      0.5      1        2 
   8   chr8_92771559     ASom    C    G        0      0        2 
   8   chr8_92771559     HCab    C    G        0      0        2 
   8   chr8_92771559     HPrz    C    G        0      0        2 
   8   chr8_92771559     ZBoe    C    G        0      0        2 
   8   chr8_92771559     ZGre    C    G        0      0        2 
   8   chr8_92771559     ZHar    C    G        0      0        2 
   8   chr8_92771559   Sample    C    G        0      0        2 
   8   chr8_92771942     AAsi    A    G        0      0        2 
   8   chr8_92771942     AKia    A    G        0      0        2 
   8   chr8_92771942     AOna    A    G        0      0        2 
   8   chr8_92771942     ASom    A    G        0      0        2 
   8   chr8_92771942     HCab    A    G        0      0        2 
   8   chr8_92771942     HPrz    A    G      0.5      1        2 
   8   chr8_92771942     ZBoe    A    G        0      0        2 
   8   chr8_92771942     ZGre    A    G        0      0        2 
   8   chr8_92771942     ZHar    A    G        0      0        2 
   8   chr8_92771942   Sample    A    G        0      0        2 
   8   chr8_92772163     AAsi    A    C        0      0        2 
   8   chr8_92772163     AKia    A    C        0      0        2 
   8   chr8_92772163     AOna    A    C        0      0        2 
   8   chr8_92772163     ASom    A    C        0      0        2 
   8   chr8_92772163     HCab    A    C        0      0        2 
   8   chr8_92772163     HPrz    A    C        0      0        2 
   8   chr8_92772163     ZBoe    A    C        0      0        2 
   8   chr8_92772163     ZGre    A    C        0      0        2 
   8   chr8_92772163     ZHar    A    C      0.5      1        2 
   8   chr8_92772163   Sample    A    C        0      0        2 
   8   chr8_92773908     AAsi    A    G        0      0        2 
   8   chr8_92773908     AKia    A    G        0      0        2 
   8   chr8_92773908     AOna    A    G        0      0        2 
   8   chr8_92773908     ASom    A    G        0      0        2 
   8   chr8_92773908     HCab    A    G        1      2        2 
   8   chr8_92773908     HPrz    A    G        0      0        2 
   8   chr8_92773908     ZBoe    A    G        0      0        2 
   8   chr8_92773908     ZGre    A    G        0      0        2 
   8   chr8_92773908     ZHar    A    G        0      0        2 
   8   chr8_92773908   Sample    A    G        1      2        2 
   8   chr8_92776686     AAsi    A    G        0      0        2 
   8   chr8_92776686     AKia    A    G        0      0        2 
   8   chr8_92776686     AOna    A    G        0      0        2 
   8   chr8_92776686     ASom    A    G        0      0        2 
   8   chr8_92776686     HCab    A    G        1      2        2 
   8   chr8_92776686     HPrz    A    G        1      2        2 
   8   chr8_92776686     ZBoe    A    G        0      0        2 
   8   chr8_92776686     ZGre    A    G        0      0        2 
   8   chr8_92776686     ZHar    A    G        0      0        2 
   8   chr8_92776686   Sample    A    G        1      2        2 
   8   chr8_92780231     AAsi    A    C        1      2        2 
   8   chr8_92780231     AKia    A    C        0      0        2 
   8   chr8_92780231     AOna    A    C        0      0        2 
   8   chr8_92780231     ASom    A    C        0      0        2 
   8   chr8_92780231     HCab    A    C        0      0        2 
   8   chr8_92780231     HPrz    A    C        0      0        2 
   8   chr8_92780231     ZBoe    A    C        0      0        2 
   8   chr8_92780231     ZGre    A    C        0      0        2 
   8   chr8_92780231     ZHar    A    C        0      0        2 
   8   chr8_92780231   Sample    A    C        0      0        2 
   8   chr8_92783555     AAsi    C    A        0      0        2 
   8   chr8_92783555     AKia    C    A        0      0        2 
   8   chr8_92783555     AOna    C    A      0.5      1        2 
   8   chr8_92783555     ASom    C    A        0      0        2 
   8   chr8_92783555     HCab    C    A        0      0        2 
   8   chr8_92783555     HPrz    C    A        0      0        2 
   8   chr8_92783555     ZBoe    C    A        0      0        2 
   8   chr8_92783555     ZGre    C    A        0      0        2 
   8   chr8_92783555     ZHar    C    A        0      0        2 
   8   chr8_92783555   Sample    C    A        0      0        2 
   8   chr8_92789397     AAsi    A    G        0      0        2 
   8   chr8_92789397     AKia    A    G        0      0        2 
   8   chr8_92789397     AOna    A    G      0.5      1        2 
   8   chr8_92789397     ASom    A    G        0      0        2 
   8   chr8_92789397     HCab    A    G        0      0        2 
   8   chr8_92789397     HPrz    A    G        0      0        2 
   8   chr8_92789397     ZBoe    A    G        0      0        2 
   8   chr8_92789397     ZGre    A    G        0      0        2 
   8   chr8_92789397     ZHar    A    G        0      0        2 
   8   chr8_92789397   Sample    A    G        0      0        2 
   8   chr8_92790315     AAsi    T    C        0      0        2 
   8   chr8_92790315     AKia    T    C        0      0        2 
   8   chr8_92790315     AOna    T    C        0      0        2 
   8   chr8_92790315     ASom    T    C        0      0        2 
   8   chr8_92790315     HCab    T    C        0      0        2 
   8   chr8_92790315     HPrz    T    C        0      0        2 
   8   chr8_92790315     ZBoe    T    C        0      0        2 
   8   chr8_92790315     ZGre    T    C        0      0        2 
   8   chr8_92790315     ZHar    T    C        1      2        2 
   8   chr8_92790315   Sample    T    C        0      0        2 
   8   chr8_92791824     AAsi    T    C        0      0        2 
   8   chr8_92791824     AKia    T    C        0      0        2 
   8   chr8_92791824     AOna    T    C        0      0        2 
   8   chr8_92791824     ASom    T    C        0      0        2 
   8   chr8_92791824     HCab    T    C        0      0        2 
   8   chr8_92791824     HPrz    T    C        0      0        2 
   8   chr8_92791824     ZBoe    T    C      0.5      1        2 
   8   chr8_92791824     ZGre    T    C        0      0        2 
   8   chr8_92791824     ZHar    T    C        0      0        2 
   8   chr8_92791824   Sample    T    C        0      0        2 
   8   chr8_92793396     AAsi    T    C        0      0        2 
   8   chr8_92793396     AKia    T    C        0      0        2 
   8   chr8_92793396     AOna    T    C        0      0        2 
   8   chr8_92793396     ASom    T    C        0      0        2 
   8   chr8_92793396     HCab    T    C        0      0        2 
   8   chr8_92793396     HPrz    T    C      0.5      1        2 
   8   chr8_92793396     ZBoe    T    C        0      0        2 
   8   chr8_92793396     ZGre    T    C        0      0        2 
   8   chr8_92793396     ZHar    T    C        0      0        2 
   8   chr8_92793396   Sample    T    C        0      0        2 
   8   chr8_92797858     AAsi    T    C        0      0        2 
   8   chr8_92797858     AKia    T    C        0      0        2 
   8   chr8_92797858     AOna    T    C        0      0        2 
   8   chr8_92797858     ASom    T    C        0      0        2 
   8   chr8_92797858     HCab    T    C        0      0        2 
   8   chr8_92797858     HPrz    T    C        0      0        2 
   8   chr8_92797858     ZBoe    T    C      0.5      1        2 
   8   chr8_92797858     ZGre    T    C        0      0        2 
   8   chr8_92797858     ZHar    T    C        0      0        2 
   8   chr8_92797858   Sample    T    C        0      0        2 
   8   chr8_92798610     AAsi    A    C        0      0        2 
   8   chr8_92798610     AKia    A    C        0      0        2 
   8   chr8_92798610     AOna    A    C        0      0        2 
   8   chr8_92798610     ASom    A    C        0      0        2 
   8   chr8_92798610     HCab    A    C        1      2        2 
   8   chr8_92798610     HPrz    A    C        1      2        2 
   8   chr8_92798610     ZBoe    A    C        0      0        2 
   8   chr8_92798610     ZGre    A    C        0      0        2 
   8   chr8_92798610     ZHar    A    C        0      0        2 
   8   chr8_92798610   Sample    A    C        1      2        2 
   8   chr8_92799224     AAsi    G    T        0      0        2 
   8   chr8_92799224     AKia    G    T        0      0        2 
   8   chr8_92799224     AOna    G    T        0      0        2 
   8   chr8_92799224     ASom    G    T        0      0        2 
   8   chr8_92799224     HCab    G    T        1      2        2 
   8   chr8_92799224     HPrz    G    T        1      2        2 
   8   chr8_92799224     ZBoe    G    T        0      0        2 
   8   chr8_92799224     ZGre    G    T        0      0        2 
   8   chr8_92799224     ZHar    G    T        0      0        2 
   8   chr8_92799224   Sample    G    T        1      2        2 
   8   chr8_92818136     AAsi    T    C        0      0        2 
   8   chr8_92818136     AKia    T    C        0      0        2 
   8   chr8_92818136     AOna    T    C        0      0        2 
   8   chr8_92818136     ASom    T    C        0      0        2 
   8   chr8_92818136     HCab    T    C        1      2        2 
   8   chr8_92818136     HPrz    T    C        1      2        2 
   8   chr8_92818136     ZBoe    T    C        0      0        2 
   8   chr8_92818136     ZGre    T    C        0      0        2 
   8   chr8_92818136     ZHar    T    C        0      0        2 
   8   chr8_92818136   Sample    T    C        1      2        2 
   8   chr8_92819159     AAsi    C    T        0      0        2 
   8   chr8_92819159     AKia    C    T        0      0        2 
   8   chr8_92819159     AOna    C    T        0      0        2 
   8   chr8_92819159     ASom    C    T        0      0        2 
   8   chr8_92819159     HCab    C    T        1      2        2 
   8   chr8_92819159     HPrz    C    T        1      2        2 
   8   chr8_92819159     ZBoe    C    T        0      0        2 
   8   chr8_92819159     ZGre    C    T        0      0        2 
   8   chr8_92819159     ZHar    C    T        0      0        2 
   8   chr8_92819159   Sample    C    T        1      2        2 
   8   chr8_92823347     AAsi    G    A        0      0        2 
   8   chr8_92823347     AKia    G    A        1      2        2 
   8   chr8_92823347     AOna    G    A        1      2        2 
   8   chr8_92823347     ASom    G    A        0      0        2 
   8   chr8_92823347     HCab    G    A        0      0        2 
   8   chr8_92823347     HPrz    G    A        0      0        2 
   8   chr8_92823347     ZBoe    G    A        0      0        2 
   8   chr8_92823347     ZGre    G    A        0      0        2 
   8   chr8_92823347     ZHar    G    A        0      0        2 
   8   chr8_92823347   Sample    G    A        0      0        2 
   8   chr8_92834232     AAsi    A    G        0      0        2 
   8   chr8_92834232     AKia    A    G        0      0        2 
   8   chr8_92834232     AOna    A    G      0.5      1        2 
   8   chr8_92834232     ASom    A    G        0      0        2 
   8   chr8_92834232     HCab    A    G        0      0        2 
   8   chr8_92834232     HPrz    A    G        0      0        2 
   8   chr8_92834232     ZBoe    A    G        0      0        2 
   8   chr8_92834232     ZGre    A    G        0      0        2 
   8   chr8_92834232     ZHar    A    G        0      0        2 
   8   chr8_92834232   Sample    A    G        0      0        2 
   8   chr8_92835578     AAsi    A    G        1      2        2 
   8   chr8_92835578     AKia    A    G        0      0        2 
   8   chr8_92835578     AOna    A    G        0      0        2 
   8   chr8_92835578     ASom    A    G        0      0        2 
   8   chr8_92835578     HCab    A    G        0      0        2 
   8   chr8_92835578     HPrz    A    G        0      0        2 
   8   chr8_92835578     ZBoe    A    G        0      0        2 
   8   chr8_92835578     ZGre    A    G        0      0        2 
   8   chr8_92835578     ZHar    A    G        0      0        2 
   8   chr8_92835578   Sample    A    G        0      0        2 
   8   chr8_92842193     AAsi    A    G        0      0        2 
   8   chr8_92842193     AKia    A    G        0      0        2 
   8   chr8_92842193     AOna    A    G        0      0        2 
   8   chr8_92842193     ASom    A    G        0      0        2 
   8   chr8_92842193     HCab    A    G        0      0        2 
   8   chr8_92842193     HPrz    A    G        0      0        2 
   8   chr8_92842193     ZBoe    A    G        0      0        2 
   8   chr8_92842193     ZGre    A    G        0      0        2 
   8   chr8_92842193     ZHar    A    G      0.5      1        2 
   8   chr8_92842193   Sample    A    G        0      0        2 
   8   chr8_92843842     AAsi    A    G        0      0        2 
   8   chr8_92843842     AKia    A    G        0      0        2 
   8   chr8_92843842     AOna    A    G        0      0        2 
   8   chr8_92843842     ASom    A    G        0      0        2 
   8   chr8_92843842     HCab    A    G        0      0        2 
   8   chr8_92843842     HPrz    A    G        0      0        2 
   8   chr8_92843842     ZBoe    A    G        0      0        2 
   8   chr8_92843842     ZGre    A    G        1      2        2 
   8   chr8_92843842     ZHar    A    G        0      0        2 
   8   chr8_92843842   Sample    A    G        0      0        2 
   8   chr8_92850740     AAsi    A    G        1      2        2 
   8   chr8_92850740     AKia    A    G        0      0        2 
   8   chr8_92850740     AOna    A    G        0      0        2 
   8   chr8_92850740     ASom    A    G        0      0        2 
   8   chr8_92850740     HCab    A    G        0      0        2 
   8   chr8_92850740     HPrz    A    G        0      0        2 
   8   chr8_92850740     ZBoe    A    G        0      0        2 
   8   chr8_92850740     ZGre    A    G        0      0        2 
   8   chr8_92850740     ZHar    A    G        0      0        2 
   8   chr8_92850740   Sample    A    G        0      0        2 
   8   chr8_92855328     AAsi    A    G        0      0        2 
   8   chr8_92855328     AKia    A    G        0      0        2 
   8   chr8_92855328     AOna    A    G        0      0        2 
   8   chr8_92855328     ASom    A    G        0      0        2 
   8   chr8_92855328     HCab    A    G        0      0        2 
   8   chr8_92855328     HPrz    A    G        0      0        2 
   8   chr8_92855328     ZBoe    A    G        0      0        2 
   8   chr8_92855328     ZGre    A    G        0      0        2 
   8   chr8_92855328     ZHar    A    G      0.5      1        2 
   8   chr8_92855328   Sample    A    G        0      0        2 
   8   chr8_92861799     AAsi    T    C        0      0        2 
   8   chr8_92861799     AKia    T    C        0      0        2 
   8   chr8_92861799     AOna    T    C        0      0        2 
   8   chr8_92861799     ASom    T    C        0      0        2 
   8   chr8_92861799     HCab    T    C        0      0        2 
   8   chr8_92861799     HPrz    T    C        0      0        2 
   8   chr8_92861799     ZBoe    T    C        0      0        2 
   8   chr8_92861799     ZGre    T    C        0      0        2 
   8   chr8_92861799     ZHar    T    C        1      2        2 
   8   chr8_92861799   Sample    T    C        0      0        2 
   8   chr8_92862992     AAsi    T    C        0      0        2 
   8   chr8_92862992     AKia    T    C        0      0        2 
   8   chr8_92862992     AOna    T    C      0.5      1        2 
   8   chr8_92862992     ASom    T    C        0      0        2 
   8   chr8_92862992     HCab    T    C        0      0        2 
   8   chr8_92862992     HPrz    T    C        0      0        2 
   8   chr8_92862992     ZBoe    T    C        0      0        2 
   8   chr8_92862992     ZGre    T    C        0      0        2 
   8   chr8_92862992     ZHar    T    C        0      0        2 
   8   chr8_92862992   Sample    T    C        0      0        2 
   8   chr8_92863367     AAsi    A    G        0      0        2 
   8   chr8_92863367     AKia    A    G        0      0        2 
   8   chr8_92863367     AOna    A    G        0      0        2 
   8   chr8_92863367     ASom    A    G        0      0        2 
   8   chr8_92863367     HCab    A    G        0      0        2 
   8   chr8_92863367     HPrz    A    G      0.5      1        2 
   8   chr8_92863367     ZBoe    A    G        0      0        2 
   8   chr8_92863367     ZGre    A    G        0      0        2 
   8   chr8_92863367     ZHar    A    G        0      0        2 
   8   chr8_92863367   Sample    A    G        1      2        2 
   8   chr8_92877198     AAsi    C    T        0      0        2 
   8   chr8_92877198     AKia    C    T        0      0        2 
   8   chr8_92877198     AOna    C    T        0      0        2 
   8   chr8_92877198     ASom    C    T        0      0        2 
   8   chr8_92877198     HCab    C    T        0      0        2 
   8   chr8_92877198     HPrz    C    T        0      0        2 
   8   chr8_92877198     ZBoe    C    T      0.5      1        2 
   8   chr8_92877198     ZGre    C    T        0      0        2 
   8   chr8_92877198     ZHar    C    T        0      0        2 
   8   chr8_92877198   Sample    C    T        0      0        2 
   8   chr8_92891597     AAsi    G    A        0      0        2 
   8   chr8_92891597     AKia    G    A        1      2        2 
   8   chr8_92891597     AOna    G    A        0      0        2 
   8   chr8_92891597     ASom    G    A        0      0        2 
   8   chr8_92891597     HCab    G    A        0      0        2 
   8   chr8_92891597     HPrz    G    A        0      0        2 
   8   chr8_92891597     ZBoe    G    A        0      0        2 
   8   chr8_92891597     ZGre    G    A        0      0        2 
   8   chr8_92891597     ZHar    G    A        0      0        2 
   8   chr8_92891597   Sample    G    A        0      0        2 
   8   chr8_92902590     AAsi    A    G        0      0        2 
   8   chr8_92902590     AKia    A    G        0      0        2 
   8   chr8_92902590     AOna    A    G        0      0        2 
   8   chr8_92902590     ASom    A    G        0      0        2 
   8   chr8_92902590     HCab    A    G        1      2        2 
   8   chr8_92902590     HPrz    A    G        1      2        2 
   8   chr8_92902590     ZBoe    A    G        0      0        2 
   8   chr8_92902590     ZGre    A    G        0      0        2 
   8   chr8_92902590     ZHar    A    G        0      0        2 
   8   chr8_92902590   Sample    A    G        1      2        2 
   8   chr8_92905257     AAsi    T    G        0      0        2 
   8   chr8_92905257     AKia    T    G        0      0        2 
   8   chr8_92905257     AOna    T    G        0      0        2 
   8   chr8_92905257     ASom    T    G        0      0        2 
   8   chr8_92905257     HCab    T    G        0      0        2 
   8   chr8_92905257     HPrz    T    G        0      0        2 
   8   chr8_92905257     ZBoe    T    G        0      0        2 
   8   chr8_92905257     ZGre    T    G        0      0        2 
   8   chr8_92905257     ZHar    T    G      0.5      1        2 
   8   chr8_92905257   Sample    T    G        0      0        2 
   8   chr8_92905897     AAsi    A    T        0      0        2 
   8   chr8_92905897     AKia    A    T        0      0        2 
   8   chr8_92905897     AOna    A    T        0      0        2 
   8   chr8_92905897     ASom    A    T        1      2        2 
   8   chr8_92905897     HCab    A    T        0      0        2 
   8   chr8_92905897     HPrz    A    T        0      0        2 
   8   chr8_92905897     ZBoe    A    T        0      0        2 
   8   chr8_92905897     ZGre    A    T        0      0        2 
   8   chr8_92905897     ZHar    A    T        0      0        2 
   8   chr8_92905897   Sample    A    T        0      0        2 
   8   chr8_92907411     AAsi    A    G        0      0        2 
   8   chr8_92907411     AKia    A    G        0      0        2 
   8   chr8_92907411     AOna    A    G        0      0        2 
   8   chr8_92907411     ASom    A    G        0      0        2 
   8   chr8_92907411     HCab    A    G        0      0        2 
   8   chr8_92907411     HPrz    A    G        0      0        2 
   8   chr8_92907411     ZBoe    A    G      0.5      1        2 
   8   chr8_92907411     ZGre    A    G        1      2        2 
   8   chr8_92907411     ZHar    A    G        1      2        2 
   8   chr8_92907411   Sample    A    G        0      0        2 
   8   chr8_92928863     AAsi    T    G        0      0        2 
   8   chr8_92928863     AKia    T    G        0      0        2 
   8   chr8_92928863     AOna    T    G        0      0        2 
   8   chr8_92928863     ASom    T    G        0      0        2 
   8   chr8_92928863     HCab    T    G        0      0        2 
   8   chr8_92928863     HPrz    T    G        0      0        2 
   8   chr8_92928863     ZBoe    T    G        0      0        2 
   8   chr8_92928863     ZGre    T    G      0.5      1        2 
   8   chr8_92928863     ZHar    T    G        0      0        2 
   8   chr8_92928863   Sample    T    G        0      0        2 
   8   chr8_92931192     AAsi    G    T        0      0        2 
   8   chr8_92931192     AKia    G    T        0      0        2 
   8   chr8_92931192     AOna    G    T        0      0        2 
   8   chr8_92931192     ASom    G    T        0      0        2 
   8   chr8_92931192     HCab    G    T        0      0        2 
   8   chr8_92931192     HPrz    G    T        0      0        2 
   8   chr8_92931192     ZBoe    G    T        0      0        2 
   8   chr8_92931192     ZGre    G    T        1      2        2 
   8   chr8_92931192     ZHar    G    T        0      0        2 
   8   chr8_92931192   Sample    G    T        0      0        2 
   8   chr8_92936505     AAsi    C    A        0      0        2 
   8   chr8_92936505     AKia    C    A        0      0        2 
   8   chr8_92936505     AOna    C    A        0      0        2 
   8   chr8_92936505     ASom    C    A        0      0        2 
   8   chr8_92936505     HCab    C    A        0      0        2 
   8   chr8_92936505     HPrz    C    A        0      0        2 
   8   chr8_92936505     ZBoe    C    A        0      0        2 
   8   chr8_92936505     ZGre    C    A        0      0        2 
   8   chr8_92936505     ZHar    C    A        1      2        2 
   8   chr8_92936505   Sample    C    A        0      0        2 
   8   chr8_92943935     AAsi    C    A        0      0        2 
   8   chr8_92943935     AKia    C    A        0      0        2 
   8   chr8_92943935     AOna    C    A        0      0        2 
   8   chr8_92943935     ASom    C    A        0      0        2 
   8   chr8_92943935     HCab    C    A        0      0        2 
   8   chr8_92943935     HPrz    C    A        0      0        2 
   8   chr8_92943935     ZBoe    C    A      0.5      1        2 
   8   chr8_92943935     ZGre    C    A        0      0        2 
   8   chr8_92943935     ZHar    C    A        0      0        2 
   8   chr8_92943935   Sample    C    A        0      0        2 
   8   chr8_92944862     AAsi    T    C        1      2        2 
   8   chr8_92944862     AKia    T    C        0      0        2 
   8   chr8_92944862     AOna    T    C        0      0        2 
   8   chr8_92944862     ASom    T    C        1      2        2 
   8   chr8_92944862     HCab    T    C        0      0        2 
   8   chr8_92944862     HPrz    T    C        0      0        2 
   8   chr8_92944862     ZBoe    T    C        0      0        2 
   8   chr8_92944862     ZGre    T    C        1      2        2 
   8   chr8_92944862     ZHar    T    C        0      0        2 
   8   chr8_92944862   Sample    T    C        0      0        2 
   8   chr8_92954437     AAsi    A    G        0      0        2 
   8   chr8_92954437     AKia    A    G        1      2        2 
   8   chr8_92954437     AOna    A    G        1      2        2 
   8   chr8_92954437     ASom    A    G        0      0        2 
   8   chr8_92954437     HCab    A    G        0      0        2 
   8   chr8_92954437     HPrz    A    G        0      0        2 
   8   chr8_92954437     ZBoe    A    G        0      0        2 
   8   chr8_92954437     ZGre    A    G        0      0        2 
   8   chr8_92954437     ZHar    A    G        0      0        2 
   8   chr8_92954437   Sample    A    G        0      0        2 
   8   chr8_92955148     AAsi    G    A        0      0        2 
   8   chr8_92955148     AKia    G    A        0      0        2 
   8   chr8_92955148     AOna    G    A        0      0        2 
   8   chr8_92955148     ASom    G    A        0      0        2 
   8   chr8_92955148     HCab    G    A        1      2        2 
   8   chr8_92955148     HPrz    G    A        1      2        2 
   8   chr8_92955148     ZBoe    G    A        0      0        2 
   8   chr8_92955148     ZGre    G    A        0      0        2 
   8   chr8_92955148     ZHar    G    A        0      0        2 
   8   chr8_92955148   Sample    G    A        1      2        2 
   8   chr8_92963278     AAsi    T    C        0      0        2 
   8   chr8_92963278     AKia    T    C        0      0        2 
   8   chr8_92963278     AOna    T    C        0      0        2 
   8   chr8_92963278     ASom    T    C        1      2        2 
   8   chr8_92963278     HCab    T    C        0      0        2 
   8   chr8_92963278     HPrz    T    C        0      0        2 
   8   chr8_92963278     ZBoe    T    C        0      0        2 
   8   chr8_92963278     ZGre    T    C        0      0        2 
   8   chr8_92963278     ZHar    T    C        0      0        2 
   8   chr8_92963278   Sample    T    C        0      0        2 
   8   chr8_92973671     AAsi    T    G        0      0        2 
   8   chr8_92973671     AKia    T    G        0      0        2 
   8   chr8_92973671     AOna    T    G        0      0        2 
   8   chr8_92973671     ASom    T    G        0      0        2 
   8   chr8_92973671     HCab    T    G        0      0        2 
   8   chr8_92973671     HPrz    T    G        0      0        2 
   8   chr8_92973671     ZBoe    T    G        0      0        2 
   8   chr8_92973671     ZGre    T    G        1      2        2 
   8   chr8_92973671     ZHar    T    G        0      0        2 
   8   chr8_92973671   Sample    T    G        0      0        2 
   8   chr8_92975779     AAsi    G    A        0      0        2 
   8   chr8_92975779     AKia    G    A        0      0        2 
   8   chr8_92975779     AOna    G    A        0      0        2 
   8   chr8_92975779     ASom    G    A        0      0        2 
   8   chr8_92975779     HCab    G    A        0      0        2 
   8   chr8_92975779     HPrz    G    A        0      0        2 
   8   chr8_92975779     ZBoe    G    A        0      0        2 
   8   chr8_92975779     ZGre    G    A        0      0        2 
   8   chr8_92975779     ZHar    G    A      0.5      1        2 
   8   chr8_92975779   Sample    G    A        0      0        2 
   8   chr8_92980722     AAsi    A    G        0      0        2 
   8   chr8_92980722     AKia    A    G        0      0        2 
   8   chr8_92980722     AOna    A    G        0      0        2 
   8   chr8_92980722     ASom    A    G        0      0        2 
   8   chr8_92980722     HCab    A    G        0      0        2 
   8   chr8_92980722     HPrz    A    G        0      0        2 
   8   chr8_92980722     ZBoe    A    G        0      0        2 
   8   chr8_92980722     ZGre    A    G        1      2        2 
   8   chr8_92980722     ZHar    A    G        0      0        2 
   8   chr8_92980722   Sample    A    G        0      0        2 
   8   chr8_92983096     AAsi    T    C        0      0        2 
   8   chr8_92983096     AKia    T    C        0      0        2 
   8   chr8_92983096     AOna    T    C        0      0        2 
   8   chr8_92983096     ASom    T    C        0      0        2 
   8   chr8_92983096     HCab    T    C        0      0        2 
   8   chr8_92983096     HPrz    T    C        0      0        2 
   8   chr8_92983096     ZBoe    T    C      0.5      1        2 
   8   chr8_92983096     ZGre    T    C        0      0        2 
   8   chr8_92983096     ZHar    T    C        0      0        2 
   8   chr8_92983096   Sample    T    C        0      0        2 
   8   chr8_92991756     AAsi    T    C        0      0        2 
   8   chr8_92991756     AKia    T    C        0      0        2 
   8   chr8_92991756     AOna    T    C        0      0        2 
   8   chr8_92991756     ASom    T    C        0      0        2 
   8   chr8_92991756     HCab    T    C        0      0        2 
   8   chr8_92991756     HPrz    T    C        0      0        2 
   8   chr8_92991756     ZBoe    T    C        0      0        2 
   8   chr8_92991756     ZGre    T    C        1      2        2 
   8   chr8_92991756     ZHar    T    C        0      0        2 
   8   chr8_92991756   Sample    T    C        0      0        2 
   8   chr8_92993050     AAsi    A    C        0      0        2 
   8   chr8_92993050     AKia    A    C        0      0        2 
   8   chr8_92993050     AOna    A    C        0      0        2 
   8   chr8_92993050     ASom    A    C        0      0        2 
   8   chr8_92993050     HCab    A    C        0      0        2 
   8   chr8_92993050     HPrz    A    C        0      0        2 
   8   chr8_92993050     ZBoe    A    C        0      0        2 
   8   chr8_92993050     ZGre    A    C        0      0        2 
   8   chr8_92993050     ZHar    A    C      0.5      1        2 
   8   chr8_92993050   Sample    A    C        0      0        2 
   8   chr8_92994343     AAsi    T    C        0      0        2 
   8   chr8_92994343     AKia    T    C        1      2        2 
   8   chr8_92994343     AOna    T    C        1      2        2 
   8   chr8_92994343     ASom    T    C        0      0        2 
   8   chr8_92994343     HCab    T    C        0      0        2 
   8   chr8_92994343     HPrz    T    C        0      0        2 
   8   chr8_92994343     ZBoe    T    C        0      0        2 
   8   chr8_92994343     ZGre    T    C        0      0        2 
   8   chr8_92994343     ZHar    T    C        0      0        2 
   8   chr8_92994343   Sample    T    C        0      0        2 
   8   chr8_93001067     AAsi    T    G        0      0        2 
   8   chr8_93001067     AKia    T    G        1      2        2 
   8   chr8_93001067     AOna    T    G        0      0        2 
   8   chr8_93001067     ASom    T    G        0      0        2 
   8   chr8_93001067     HCab    T    G        0      0        2 
   8   chr8_93001067     HPrz    T    G        0      0        2 
   8   chr8_93001067     ZBoe    T    G        0      0        2 
   8   chr8_93001067     ZGre    T    G        0      0        2 
   8   chr8_93001067     ZHar    T    G        0      0        2 
   8   chr8_93001067   Sample    T    G        0      0        2 
   8   chr8_93004464     AAsi    C    A        0      0        2 
   8   chr8_93004464     AKia    C    A        0      0        2 
   8   chr8_93004464     AOna    C    A        0      0        2 
   8   chr8_93004464     ASom    C    A        0      0        2 
   8   chr8_93004464     HCab    C    A        0      0        2 
   8   chr8_93004464     HPrz    C    A        0      0        2 
   8   chr8_93004464     ZBoe    C    A        0      0        2 
   8   chr8_93004464     ZGre    C    A        0      0        2 
   8   chr8_93004464     ZHar    C    A        1      2        2 
   8   chr8_93004464   Sample    C    A        0      0        2 
   8   chr8_93008265     AAsi    C    T        0      0        2 
   8   chr8_93008265     AKia    C    T        0      0        2 
   8   chr8_93008265     AOna    C    T        0      0        2 
   8   chr8_93008265     ASom    C    T        0      0        2 
   8   chr8_93008265     HCab    C    T        0      0        2 
   8   chr8_93008265     HPrz    C    T        0      0        2 
   8   chr8_93008265     ZBoe    C    T        0      0        2 
   8   chr8_93008265     ZGre    C    T      0.5      1        2 
   8   chr8_93008265     ZHar    C    T        0      0        2 
   8   chr8_93008265   Sample    C    T        0      0        2 
   8   chr8_93028279     AAsi    A    G        0      0        2 
   8   chr8_93028279     AKia    A    G        1      2        2 
   8   chr8_93028279     AOna    A    G        0      0        2 
   8   chr8_93028279     ASom    A    G        0      0        2 
   8   chr8_93028279     HCab    A    G        0      0        2 
   8   chr8_93028279     HPrz    A    G        0      0        2 
   8   chr8_93028279     ZBoe    A    G        0      0        2 
   8   chr8_93028279     ZGre    A    G        0      0        2 
   8   chr8_93028279     ZHar    A    G        0      0        2 
   8   chr8_93028279   Sample    A    G        0      0        2 
   8   chr8_93034046     AAsi    G    A        0      0        2 
   8   chr8_93034046     AKia    G    A        0      0        2 
   8   chr8_93034046     AOna    G    A        0      0        2 
   8   chr8_93034046     ASom    G    A        0      0        2 
   8   chr8_93034046     HCab    G    A        0      0        2 
   8   chr8_93034046     HPrz    G    A        0      0        2 
   8   chr8_93034046     ZBoe    G    A        1      2        2 
   8   chr8_93034046     ZGre    G    A        0      0        2 
   8   chr8_93034046     ZHar    G    A        0      0        2 
   8   chr8_93034046   Sample    G    A        0      0        2 
   8   chr8_93038496     AAsi    T    G        0      0        2 
   8   chr8_93038496     AKia    T    G        0      0        2 
   8   chr8_93038496     AOna    T    G        0      0        2 
   8   chr8_93038496     ASom    T    G        0      0        2 
   8   chr8_93038496     HCab    T    G        0      0        2 
   8   chr8_93038496     HPrz    T    G        0      0        2 
   8   chr8_93038496     ZBoe    T    G      0.5      1        2 
   8   chr8_93038496     ZGre    T    G        0      0        2 
   8   chr8_93038496     ZHar    T    G        0      0        2 
   8   chr8_93038496   Sample    T    G        0      0        2 
   8   chr8_93043596     AAsi    G    C      0.5      1        2 
   8   chr8_93043596     AKia    G    C        0      0        2 
   8   chr8_93043596     AOna    G    C        0      0        2 
   8   chr8_93043596     ASom    G    C        0      0        2 
   8   chr8_93043596     HCab    G    C        0      0        2 
   8   chr8_93043596     HPrz    G    C        0      0        2 
   8   chr8_93043596     ZBoe    G    C        0      0        2 
   8   chr8_93043596     ZGre    G    C        0      0        2 
   8   chr8_93043596     ZHar    G    C        0      0        2 
   8   chr8_93043596   Sample    G    C        0      0        2 
   8   chr8_93045314     AAsi    G    A        0      0        2 
   8   chr8_93045314     AKia    G    A        0      0        2 
   8   chr8_93045314     AOna    G    A        0      0        2 
   8   chr8_93045314     ASom    G    A        0      0        2 
   8   chr8_93045314     HCab    G    A        1      2        2 
   8   chr8_93045314     HPrz    G    A        1      2        2 
   8   chr8_93045314     ZBoe    G    A        0      0        2 
   8   chr8_93045314     ZGre    G    A        0      0        2 
   8   chr8_93045314     ZHar    G    A        0      0        2 
   8   chr8_93045314   Sample    G    A        1      2        2 
   8   chr8_93046642     AAsi    C    T        0      0        2 
   8   chr8_93046642     AKia    C    T        0      0        2 
   8   chr8_93046642     AOna    C    T        0      0        2 
   8   chr8_93046642     ASom    C    T        0      0        2 
   8   chr8_93046642     HCab    C    T        1      2        2 
   8   chr8_93046642     HPrz    C    T        1      2        2 
   8   chr8_93046642     ZBoe    C    T        0      0        2 
   8   chr8_93046642     ZGre    C    T        0      0        2 
   8   chr8_93046642     ZHar    C    T        0      0        2 
   8   chr8_93046642   Sample    C    T        1      2        2 
   8   chr8_93049152     AAsi    T    C        0      0        2 
   8   chr8_93049152     AKia    T    C        1      2        2 
   8   chr8_93049152     AOna    T    C        0      0        2 
   8   chr8_93049152     ASom    T    C        0      0        2 
   8   chr8_93049152     HCab    T    C        0      0        2 
   8   chr8_93049152     HPrz    T    C        0      0        2 
   8   chr8_93049152     ZBoe    T    C        0      0        2 
   8   chr8_93049152     ZGre    T    C        0      0        2 
   8   chr8_93049152     ZHar    T    C        0      0        2 
   8   chr8_93049152   Sample    T    C        0      0        2 
   8   chr8_93049273     AAsi    T    C        0      0        2 
   8   chr8_93049273     AKia    T    C        0      0        2 
   8   chr8_93049273     AOna    T    C        0      0        2 
   8   chr8_93049273     ASom    T    C        0      0        2 
   8   chr8_93049273     HCab    T    C        1      2        2 
   8   chr8_93049273     HPrz    T    C        1      2        2 
   8   chr8_93049273     ZBoe    T    C        0      0        2 
   8   chr8_93049273     ZGre    T    C        0      0        2 
   8   chr8_93049273     ZHar    T    C        0      0        2 
   8   chr8_93049273   Sample    T    C        1      2        2 
   8   chr8_93055540     AAsi    A    G        0      0        2 
   8   chr8_93055540     AKia    A    G        0      0        2 
   8   chr8_93055540     AOna    A    G        0      0        2 
   8   chr8_93055540     ASom    A    G        0      0        2 
   8   chr8_93055540     HCab    A    G        0      0        2 
   8   chr8_93055540     HPrz    A    G        0      0        2 
   8   chr8_93055540     ZBoe    A    G        0      0        2 
   8   chr8_93055540     ZGre    A    G        0      0        2 
   8   chr8_93055540     ZHar    A    G        1      2        2 
   8   chr8_93055540   Sample    A    G        0      0        2 
   8   chr8_93057496     AAsi    C    G        0      0        2 
   8   chr8_93057496     AKia    C    G        0      0        2 
   8   chr8_93057496     AOna    C    G        0      0        2 
   8   chr8_93057496     ASom    C    G        0      0        2 
   8   chr8_93057496     HCab    C    G        0      0        2 
   8   chr8_93057496     HPrz    C    G        0      0        2 
   8   chr8_93057496     ZBoe    C    G        1      2        2 
   8   chr8_93057496     ZGre    C    G        0      0        2 
   8   chr8_93057496     ZHar    C    G        0      0        2 
   8   chr8_93057496   Sample    C    G        0      0        2 
   8   chr8_93058474     AAsi    G    A        0      0        2 
   8   chr8_93058474     AKia    G    A        0      0        2 
   8   chr8_93058474     AOna    G    A        0      0        2 
   8   chr8_93058474     ASom    G    A        0      0        2 
   8   chr8_93058474     HCab    G    A        1      2        2 
   8   chr8_93058474     HPrz    G    A        1      2        2 
   8   chr8_93058474     ZBoe    G    A        0      0        2 
   8   chr8_93058474     ZGre    G    A        0      0        2 
   8   chr8_93058474     ZHar    G    A        0      0        2 
   8   chr8_93058474   Sample    G    A        1      2        2 
   8   chr8_93071684     AAsi    T    C        0      0        2 
   8   chr8_93071684     AKia    T    C        0      0        2 
   8   chr8_93071684     AOna    T    C        0      0        2 
   8   chr8_93071684     ASom    T    C        0      0        2 
   8   chr8_93071684     HCab    T    C        0      0        2 
   8   chr8_93071684     HPrz    T    C        0      0        2 
   8   chr8_93071684     ZBoe    T    C        0      0        2 
   8   chr8_93071684     ZGre    T    C        0      0        2 
   8   chr8_93071684     ZHar    T    C        1      2        2 
   8   chr8_93071684   Sample    T    C        0      0        2 
   8   chr8_93073253     AAsi    T    A        0      0        2 
   8   chr8_93073253     AKia    T    A        0      0        2 
   8   chr8_93073253     AOna    T    A        0      0        2 
   8   chr8_93073253     ASom    T    A        0      0        2 
   8   chr8_93073253     HCab    T    A        0      0        2 
   8   chr8_93073253     HPrz    T    A        0      0        2 
   8   chr8_93073253     ZBoe    T    A        0      0        2 
   8   chr8_93073253     ZGre    T    A        1      2        2 
   8   chr8_93073253     ZHar    T    A        0      0        2 
   8   chr8_93073253   Sample    T    A        0      0        2 
   8   chr8_93075977     AAsi    A    G        0      0        2 
   8   chr8_93075977     AKia    A    G        0      0        2 
   8   chr8_93075977     AOna    A    G        0      0        2 
   8   chr8_93075977     ASom    A    G        0      0        2 
   8   chr8_93075977     HCab    A    G        1      2        2 
   8   chr8_93075977     HPrz    A    G        1      2        2 
   8   chr8_93075977     ZBoe    A    G        0      0        2 
   8   chr8_93075977     ZGre    A    G        0      0        2 
   8   chr8_93075977     ZHar    A    G        0      0        2 
   8   chr8_93075977   Sample    A    G        1      2        2 
   8   chr8_93080771     AAsi    G    A        0      0        2 
   8   chr8_93080771     AKia    G    A        0      0        2 
   8   chr8_93080771     AOna    G    A        0      0        2 
   8   chr8_93080771     ASom    G    A        0      0        2 
   8   chr8_93080771     HCab    G    A        0      0        2 
   8   chr8_93080771     HPrz    G    A        0      0        2 
   8   chr8_93080771     ZBoe    G    A        0      0        2 
   8   chr8_93080771     ZGre    G    A        0      0        2 
   8   chr8_93080771     ZHar    G    A        1      2        2 
   8   chr8_93080771   Sample    G    A        0      0        2 
   8   chr8_93085509     AAsi    C    G        1      2        2 
   8   chr8_93085509     AKia    C    G        0      0        2 
   8   chr8_93085509     AOna    C    G        0      0        2 
   8   chr8_93085509     ASom    C    G        0      0        2 
   8   chr8_93085509     HCab    C    G        0      0        2 
   8   chr8_93085509     HPrz    C    G        0      0        2 
   8   chr8_93085509     ZBoe    C    G        0      0        2 
   8   chr8_93085509     ZGre    C    G        0      0        2 
   8   chr8_93085509     ZHar    C    G        0      0        2 
   8   chr8_93085509   Sample    C    G        0      0        2 
   8   chr8_93086801     AAsi    G    A        0      0        2 
   8   chr8_93086801     AKia    G    A        0      0        2 
   8   chr8_93086801     AOna    G    A        0      0        2 
   8   chr8_93086801     ASom    G    A        0      0        2 
   8   chr8_93086801     HCab    G    A        0      0        2 
   8   chr8_93086801     HPrz    G    A        0      0        2 
   8   chr8_93086801     ZBoe    G    A        0      0        2 
   8   chr8_93086801     ZGre    G    A        1      2        2 
   8   chr8_93086801     ZHar    G    A        0      0        2 
   8   chr8_93086801   Sample    G    A        0      0        2 
   8   chr8_93087332     AAsi    A    G        0      0        2 
   8   chr8_93087332     AKia    A    G        0      0        2 
   8   chr8_93087332     AOna    A    G        0      0        2 
   8   chr8_93087332     ASom    A    G        0      0        2 
   8   chr8_93087332     HCab    A    G        1      2        2 
   8   chr8_93087332     HPrz    A    G        1      2        2 
   8   chr8_93087332     ZBoe    A    G        0      0        2 
   8   chr8_93087332     ZGre    A    G        0      0        2 
   8   chr8_93087332     ZHar    A    G        0      0        2 
   8   chr8_93087332   Sample    A    G        1      2        2 
   8   chr8_93089664     AAsi    G    A        0      0        2 
   8   chr8_93089664     AKia    G    A        0      0        2 
   8   chr8_93089664     AOna    G    A        0      0        2 
   8   chr8_93089664     ASom    G    A        0      0        2 
   8   chr8_93089664     HCab    G    A        1      2        2 
   8   chr8_93089664     HPrz    G    A        1      2        2 
   8   chr8_93089664     ZBoe    G    A        0      0        2 
   8   chr8_93089664     ZGre    G    A        0      0        2 
   8   chr8_93089664     ZHar    G    A        0      0        2 
   8   chr8_93089664   Sample    G    A        1      2        2 
   8   chr8_93104379     AAsi    T    C        0      0        2 
   8   chr8_93104379     AKia    T    C        0      0        2 
   8   chr8_93104379     AOna    T    C        0      0        2 
   8   chr8_93104379     ASom    T    C        0      0        2 
   8   chr8_93104379     HCab    T    C        0      0        2 
   8   chr8_93104379     HPrz    T    C        0      0        2 
   8   chr8_93104379     ZBoe    T    C        1      2        2 
   8   chr8_93104379     ZGre    T    C        1      2        2 
   8   chr8_93104379     ZHar    T    C        1      2        2 
   8   chr8_93104379   Sample    T    C        1      2        2 
   8   chr8_93121117     AAsi    A    G        0      0        2 
   8   chr8_93121117     AKia    A    G        0      0        2 
   8   chr8_93121117     AOna    A    G        0      0        2 
   8   chr8_93121117     ASom    A    G        0      0        2 
   8   chr8_93121117     HCab    A    G        0      0        2 
   8   chr8_93121117     HPrz    A    G        0      0        2 
   8   chr8_93121117     ZBoe    A    G      0.5      1        2 
   8   chr8_93121117     ZGre    A    G        0      0        2 
   8   chr8_93121117     ZHar    A    G        0      0        2 
   8   chr8_93121117   Sample    A    G        0      0        2 
   8   chr8_93122183     AAsi    A    G        0      0        2 
   8   chr8_93122183     AKia    A    G        0      0        2 
   8   chr8_93122183     AOna    A    G        0      0        2 
   8   chr8_93122183     ASom    A    G        0      0        2 
   8   chr8_93122183     HCab    A    G        0      0        2 
   8   chr8_93122183     HPrz    A    G        0      0        2 
   8   chr8_93122183     ZBoe    A    G        0      0        2 
   8   chr8_93122183     ZGre    A    G      0.5      1        2 
   8   chr8_93122183     ZHar    A    G        0      0        2 
   8   chr8_93122183   Sample    A    G        0      0        2 
   8   chr8_93123831     AAsi    C    T        0      0        2 
   8   chr8_93123831     AKia    C    T        0      0        2 
   8   chr8_93123831     AOna    C    T        0      0        2 
   8   chr8_93123831     ASom    C    T        0      0        2 
   8   chr8_93123831     HCab    C    T        1      2        2 
   8   chr8_93123831     HPrz    C    T        1      2        2 
   8   chr8_93123831     ZBoe    C    T        0      0        2 
   8   chr8_93123831     ZGre    C    T        0      0        2 
   8   chr8_93123831     ZHar    C    T        0      0        2 
   8   chr8_93123831   Sample    C    T        1      2        2 
   8   chr8_93136076     AAsi    T    C        0      0        2 
   8   chr8_93136076     AKia    T    C        0      0        2 
   8   chr8_93136076     AOna    T    C        0      0        2 
   8   chr8_93136076     ASom    T    C        0      0        2 
   8   chr8_93136076     HCab    T    C      0.5      1        2 
   8   chr8_93136076     HPrz    T    C        0      0        2 
   8   chr8_93136076     ZBoe    T    C        0      0        2 
   8   chr8_93136076     ZGre    T    C        0      0        2 
   8   chr8_93136076     ZHar    T    C        0      0        2 
   8   chr8_93136076   Sample    T    C        0      0        2 
   8   chr8_93137712     AAsi    C    G        0      0        2 
   8   chr8_93137712     AKia    C    G        0      0        2 
   8   chr8_93137712     AOna    C    G        0      0        2 
   8   chr8_93137712     ASom    C    G        0      0        2 
   8   chr8_93137712     HCab    C    G        1      2        2 
   8   chr8_93137712     HPrz    C    G        1      2        2 
   8   chr8_93137712     ZBoe    C    G        0      0        2 
   8   chr8_93137712     ZGre    C    G        0      0        2 
   8   chr8_93137712     ZHar    C    G        0      0        2 
   8   chr8_93137712   Sample    C    G        1      2        2 
   8   chr8_93140954     AAsi    A    G        0      0        2 
   8   chr8_93140954     AKia    A    G        0      0        2 
   8   chr8_93140954     AOna    A    G        0      0        2 
   8   chr8_93140954     ASom    A    G        0      0        2 
   8   chr8_93140954     HCab    A    G        0      0        2 
   8   chr8_93140954     HPrz    A    G        0      0        2 
   8   chr8_93140954     ZBoe    A    G        1      2        2 
   8   chr8_93140954     ZGre    A    G        0      0        2 
   8   chr8_93140954     ZHar    A    G        0      0        2 
   8   chr8_93140954   Sample    A    G        0      0        2 
   8   chr8_93152631     AAsi    A    G        0      0        2 
   8   chr8_93152631     AKia    A    G        1      2        2 
   8   chr8_93152631     AOna    A    G        1      2        2 
   8   chr8_93152631     ASom    A    G        0      0        2 
   8   chr8_93152631     HCab    A    G        0      0        2 
   8   chr8_93152631     HPrz    A    G        0      0        2 
   8   chr8_93152631     ZBoe    A    G        0      0        2 
   8   chr8_93152631     ZGre    A    G        0      0        2 
   8   chr8_93152631     ZHar    A    G        0      0        2 
   8   chr8_93152631   Sample    A    G        0      0        2 
   8   chr8_93155044     AAsi    T    A        1      2        2 
   8   chr8_93155044     AKia    T    A        0      0        2 
   8   chr8_93155044     AOna    T    A        0      0        2 
   8   chr8_93155044     ASom    T    A        0      0        2 
   8   chr8_93155044     HCab    T    A        0      0        2 
   8   chr8_93155044     HPrz    T    A        0      0        2 
   8   chr8_93155044     ZBoe    T    A        0      0        2 
   8   chr8_93155044     ZGre    T    A        0      0        2 
   8   chr8_93155044     ZHar    T    A        0      0        2 
   8   chr8_93155044   Sample    T    A        0      0        2 
   8   chr8_93164475     AAsi    A    G        0      0        2 
   8   chr8_93164475     AKia    A    G        0      0        2 
   8   chr8_93164475     AOna    A    G        0      0        2 
   8   chr8_93164475     ASom    A    G        0      0        2 
   8   chr8_93164475     HCab    A    G        0      0        2 
   8   chr8_93164475     HPrz    A    G        0      0        2 
   8   chr8_93164475     ZBoe    A    G      0.5      1        2 
   8   chr8_93164475     ZGre    A    G        0      0        2 
   8   chr8_93164475     ZHar    A    G        0      0        2 
   8   chr8_93164475   Sample    A    G        0      0        2 
   8   chr8_93167658     AAsi    C    T        0      0        2 
   8   chr8_93167658     AKia    C    T        0      0        2 
   8   chr8_93167658     AOna    C    T      0.5      1        2 
   8   chr8_93167658     ASom    C    T        0      0        2 
   8   chr8_93167658     HCab    C    T        0      0        2 
   8   chr8_93167658     HPrz    C    T        0      0        2 
   8   chr8_93167658     ZBoe    C    T        0      0        2 
   8   chr8_93167658     ZGre    C    T        0      0        2 
   8   chr8_93167658     ZHar    C    T        0      0        2 
   8   chr8_93167658   Sample    C    T        0      0        2 
   8   chr8_93168150     AAsi    C    G      0.5      1        2 
   8   chr8_93168150     AKia    C    G        0      0        2 
   8   chr8_93168150     AOna    C    G        0      0        2 
   8   chr8_93168150     ASom    C    G        0      0        2 
   8   chr8_93168150     HCab    C    G        0      0        2 
   8   chr8_93168150     HPrz    C    G        0      0        2 
   8   chr8_93168150     ZBoe    C    G        0      0        2 
   8   chr8_93168150     ZGre    C    G        0      0        2 
   8   chr8_93168150     ZHar    C    G        0      0        2 
   8   chr8_93168150   Sample    C    G        0      0        2 
   8   chr8_93171291     AAsi    G    A        1      2        2 
   8   chr8_93171291     AKia    G    A        0      0        2 
   8   chr8_93171291     AOna    G    A        0      0        2 
   8   chr8_93171291     ASom    G    A        1      2        2 
   8   chr8_93171291     HCab    G    A        0      0        2 
   8   chr8_93171291     HPrz    G    A        0      0        2 
   8   chr8_93171291     ZBoe    G    A        0      0        2 
   8   chr8_93171291     ZGre    G    A        0      0        2 
   8   chr8_93171291     ZHar    G    A        0      0        2 
   8   chr8_93171291   Sample    G    A        0      0        2 
   8   chr8_93171922     AAsi    G    A        0      0        2 
   8   chr8_93171922     AKia    G    A        0      0        2 
   8   chr8_93171922     AOna    G    A        0      0        2 
   8   chr8_93171922     ASom    G    A        0      0        2 
   8   chr8_93171922     HCab    G    A      0.5      1        2 
   8   chr8_93171922     HPrz    G    A      0.5      1        2 
   8   chr8_93171922     ZBoe    G    A        0      0        2 
   8   chr8_93171922     ZGre    G    A        0      0        2 
   8   chr8_93171922     ZHar    G    A        0      0        2 
   8   chr8_93171922   Sample    G    A        1      2        2 
   8   chr8_93175281     AAsi    T    C        0      0        2 
   8   chr8_93175281     AKia    T    C        0      0        2 
   8   chr8_93175281     AOna    T    C        0      0        2 
   8   chr8_93175281     ASom    T    C        0      0        2 
   8   chr8_93175281     HCab    T    C        0      0        2 
   8   chr8_93175281     HPrz    T    C        0      0        2 
   8   chr8_93175281     ZBoe    T    C        0      0        2 
   8   chr8_93175281     ZGre    T    C        0      0        2 
   8   chr8_93175281     ZHar    T    C        1      2        2 
   8   chr8_93175281   Sample    T    C        0      0        2 
   8   chr8_93202963     AAsi    G    A        0      0        2 
   8   chr8_93202963     AKia    G    A        0      0        2 
   8   chr8_93202963     AOna    G    A        0      0        2 
   8   chr8_93202963     ASom    G    A        0      0        2 
   8   chr8_93202963     HCab    G    A        1      2        2 
   8   chr8_93202963     HPrz    G    A        1      2        2 
   8   chr8_93202963     ZBoe    G    A        0      0        2 
   8   chr8_93202963     ZGre    G    A        0      0        2 
   8   chr8_93202963     ZHar    G    A        0      0        2 
   8   chr8_93202963   Sample    G    A        1      2        2 
   8   chr8_93204352     AAsi    T    C        0      0        2 
   8   chr8_93204352     AKia    T    C        0      0        2 
   8   chr8_93204352     AOna    T    C        0      0        2 
   8   chr8_93204352     ASom    T    C        0      0        2 
   8   chr8_93204352     HCab    T    C        0      0        2 
   8   chr8_93204352     HPrz    T    C        0      0        2 
   8   chr8_93204352     ZBoe    T    C        0      0        2 
   8   chr8_93204352     ZGre    T    C        0      0        2 
   8   chr8_93204352     ZHar    T    C        1      2        2 
   8   chr8_93204352   Sample    T    C        0      0        2 
   8   chr8_93205601     AAsi    T    C        0      0        2 
   8   chr8_93205601     AKia    T    C        0      0        2 
   8   chr8_93205601     AOna    T    C        0      0        2 
   8   chr8_93205601     ASom    T    C        1      2        2 
   8   chr8_93205601     HCab    T    C        0      0        2 
   8   chr8_93205601     HPrz    T    C        0      0        2 
   8   chr8_93205601     ZBoe    T    C        0      0        2 
   8   chr8_93205601     ZGre    T    C        0      0        2 
   8   chr8_93205601     ZHar    T    C        0      0        2 
   8   chr8_93205601   Sample    T    C        0      0        2 
   8   chr8_93210289     AAsi    T    C        0      0        2 
   8   chr8_93210289     AKia    T    C        0      0        2 
   8   chr8_93210289     AOna    T    C        0      0        2 
   8   chr8_93210289     ASom    T    C        0      0        2 
   8   chr8_93210289     HCab    T    C        0      0        2 
   8   chr8_93210289     HPrz    T    C      0.5      1        2 
   8   chr8_93210289     ZBoe    T    C        0      0        2 
   8   chr8_93210289     ZGre    T    C        0      0        2 
   8   chr8_93210289     ZHar    T    C        0      0        2 
   8   chr8_93210289   Sample    T    C        1      2        2 
   8   chr8_93212842     AAsi    A    G        0      0        2 
   8   chr8_93212842     AKia    A    G        0      0        2 
   8   chr8_93212842     AOna    A    G        0      0        2 
   8   chr8_93212842     ASom    A    G        0      0        2 
   8   chr8_93212842     HCab    A    G        0      0        2 
   8   chr8_93212842     HPrz    A    G        0      0        2 
   8   chr8_93212842     ZBoe    A    G      0.5      1        2 
   8   chr8_93212842     ZGre    A    G        0      0        2 
   8   chr8_93212842     ZHar    A    G        0      0        2 
   8   chr8_93212842   Sample    A    G        0      0        2 
   8   chr8_93221930     AAsi    T    C        0      0        2 
   8   chr8_93221930     AKia    T    C        0      0        2 
   8   chr8_93221930     AOna    T    C        0      0        2 
   8   chr8_93221930     ASom    T    C        0      0        2 
   8   chr8_93221930     HCab    T    C        0      0        2 
   8   chr8_93221930     HPrz    T    C      0.5      1        2 
   8   chr8_93221930     ZBoe    T    C        0      0        2 
   8   chr8_93221930     ZGre    T    C        0      0        2 
   8   chr8_93221930     ZHar    T    C        0      0        2 
   8   chr8_93221930   Sample    T    C        0      0        2 
   8   chr8_93224199     AAsi    A    G        0      0        2 
   8   chr8_93224199     AKia    A    G        1      2        2 
   8   chr8_93224199     AOna    A    G        0      0        2 
   8   chr8_93224199     ASom    A    G        0      0        2 
   8   chr8_93224199     HCab    A    G        0      0        2 
   8   chr8_93224199     HPrz    A    G        0      0        2 
   8   chr8_93224199     ZBoe    A    G        0      0        2 
   8   chr8_93224199     ZGre    A    G        0      0        2 
   8   chr8_93224199     ZHar    A    G        0      0        2 
   8   chr8_93224199   Sample    A    G        0      0        2 
   8   chr8_93227022     AAsi    T    C        0      0        2 
   8   chr8_93227022     AKia    T    C        0      0        2 
   8   chr8_93227022     AOna    T    C        0      0        2 
   8   chr8_93227022     ASom    T    C        0      0        2 
   8   chr8_93227022     HCab    T    C        0      0        2 
   8   chr8_93227022     HPrz    T    C        0      0        2 
   8   chr8_93227022     ZBoe    T    C      0.5      1        2 
   8   chr8_93227022     ZGre    T    C        0      0        2 
   8   chr8_93227022     ZHar    T    C        0      0        2 
   8   chr8_93227022   Sample    T    C        0      0        2 
   8   chr8_93228042     AAsi    G    A        0      0        2 
   8   chr8_93228042     AKia    G    A        0      0        2 
   8   chr8_93228042     AOna    G    A        0      0        2 
   8   chr8_93228042     ASom    G    A        0      0        2 
   8   chr8_93228042     HCab    G    A        0      0        2 
   8   chr8_93228042     HPrz    G    A        0      0        2 
   8   chr8_93228042     ZBoe    G    A      0.5      1        2 
   8   chr8_93228042     ZGre    G    A        0      0        2 
   8   chr8_93228042     ZHar    G    A        0      0        2 
   8   chr8_93228042   Sample    G    A        0      0        2 
   8   chr8_93228684     AAsi    G    C        0      0        2 
   8   chr8_93228684     AKia    G    C        0      0        2 
   8   chr8_93228684     AOna    G    C        0      0        2 
   8   chr8_93228684     ASom    G    C        0      0        2 
   8   chr8_93228684     HCab    G    C        1      2        2 
   8   chr8_93228684     HPrz    G    C        1      2        2 
   8   chr8_93228684     ZBoe    G    C        0      0        2 
   8   chr8_93228684     ZGre    G    C        0      0        2 
   8   chr8_93228684     ZHar    G    C        0      0        2 
   8   chr8_93228684   Sample    G    C        1      2        2 
   8   chr8_93232851     AAsi    T    G        0      0        2 
   8   chr8_93232851     AKia    T    G        0      0        2 
   8   chr8_93232851     AOna    T    G        0      0        2 
   8   chr8_93232851     ASom    T    G        0      0        2 
   8   chr8_93232851     HCab    T    G        0      0        2 
   8   chr8_93232851     HPrz    T    G      0.5      1        2 
   8   chr8_93232851     ZBoe    T    G        0      0        2 
   8   chr8_93232851     ZGre    T    G        0      0        2 
   8   chr8_93232851     ZHar    T    G        0      0        2 
   8   chr8_93232851   Sample    T    G        0      0        2 
   8   chr8_93238015     AAsi    A    G        0      0        2 
   8   chr8_93238015     AKia    A    G      0.5      1        2 
   8   chr8_93238015     AOna    A    G        0      0        2 
   8   chr8_93238015     ASom    A    G        0      0        2 
   8   chr8_93238015     HCab    A    G        0      0        2 
   8   chr8_93238015     HPrz    A    G        0      0        2 
   8   chr8_93238015     ZBoe    A    G        0      0        2 
   8   chr8_93238015     ZGre    A    G        0      0        2 
   8   chr8_93238015     ZHar    A    G        0      0        2 
   8   chr8_93238015   Sample    A    G        0      0        2 
   8   chr8_93244168     AAsi    G    A        0      0        2 
   8   chr8_93244168     AKia    G    A        0      0        2 
   8   chr8_93244168     AOna    G    A        0      0        2 
   8   chr8_93244168     ASom    G    A        0      0        2 
   8   chr8_93244168     HCab    G    A        1      2        2 
   8   chr8_93244168     HPrz    G    A        1      2        2 
   8   chr8_93244168     ZBoe    G    A        0      0        2 
   8   chr8_93244168     ZGre    G    A        0      0        2 
   8   chr8_93244168     ZHar    G    A        0      0        2 
   8   chr8_93244168   Sample    G    A        1      2        2 
   8   chr8_93249795     AAsi    T    C        1      2        2 
   8   chr8_93249795     AKia    T    C        0      0        2 
   8   chr8_93249795     AOna    T    C        0      0        2 
   8   chr8_93249795     ASom    T    C        1      2        2 
   8   chr8_93249795     HCab    T    C        0      0        2 
   8   chr8_93249795     HPrz    T    C        0      0        2 
   8   chr8_93249795     ZBoe    T    C        0      0        2 
   8   chr8_93249795     ZGre    T    C        0      0        2 
   8   chr8_93249795     ZHar    T    C        0      0        2 
   8   chr8_93249795   Sample    T    C        0      0        2 
   8   chr8_93249894     AAsi    A    G        0      0        2 
   8   chr8_93249894     AKia    A    G      0.5      1        2 
   8   chr8_93249894     AOna    A    G        0      0        2 
   8   chr8_93249894     ASom    A    G        0      0        2 
   8   chr8_93249894     HCab    A    G        0      0        2 
   8   chr8_93249894     HPrz    A    G        0      0        2 
   8   chr8_93249894     ZBoe    A    G        0      0        2 
   8   chr8_93249894     ZGre    A    G        0      0        2 
   8   chr8_93249894     ZHar    A    G        0      0        2 
   8   chr8_93249894   Sample    A    G        0      0        2 
   8   chr8_93250654     AAsi    A    G        0      0        2 
   8   chr8_93250654     AKia    A    G        0      0        2 
   8   chr8_93250654     AOna    A    G        0      0        2 
   8   chr8_93250654     ASom    A    G        0      0        2 
   8   chr8_93250654     HCab    A    G        0      0        2 
   8   chr8_93250654     HPrz    A    G        0      0        2 
   8   chr8_93250654     ZBoe    A    G        0      0        2 
   8   chr8_93250654     ZGre    A    G        0      0        2 
   8   chr8_93250654     ZHar    A    G      0.5      1        2 
   8   chr8_93250654   Sample    A    G        0      0        2 
   8   chr8_93253026     AAsi    A    G        0      0        2 
   8   chr8_93253026     AKia    A    G        0      0        2 
   8   chr8_93253026     AOna    A    G        1      2        2 
   8   chr8_93253026     ASom    A    G        0      0        2 
   8   chr8_93253026     HCab    A    G        0      0        2 
   8   chr8_93253026     HPrz    A    G        0      0        2 
   8   chr8_93253026     ZBoe    A    G        0      0        2 
   8   chr8_93253026     ZGre    A    G        0      0        2 
   8   chr8_93253026     ZHar    A    G        0      0        2 
   8   chr8_93253026   Sample    A    G        0      0        2 
   8   chr8_93260255     AAsi    T    A        0      0        2 
   8   chr8_93260255     AKia    T    A        0      0        2 
   8   chr8_93260255     AOna    T    A        0      0        2 
   8   chr8_93260255     ASom    T    A        0      0        2 
   8   chr8_93260255     HCab    T    A        0      0        2 
   8   chr8_93260255     HPrz    T    A        0      0        2 
   8   chr8_93260255     ZBoe    T    A        1      2        2 
   8   chr8_93260255     ZGre    T    A        0      0        2 
   8   chr8_93260255     ZHar    T    A        0      0        2 
   8   chr8_93260255   Sample    T    A        0      0        2 
   8   chr8_93267210     AAsi    A    G        0      0        2 
   8   chr8_93267210     AKia    A    G        0      0        2 
   8   chr8_93267210     AOna    A    G        1      2        2 
   8   chr8_93267210     ASom    A    G        0      0        2 
   8   chr8_93267210     HCab    A    G        0      0        2 
   8   chr8_93267210     HPrz    A    G        0      0        2 
   8   chr8_93267210     ZBoe    A    G        0      0        2 
   8   chr8_93267210     ZGre    A    G        0      0        2 
   8   chr8_93267210     ZHar    A    G        0      0        2 
   8   chr8_93267210   Sample    A    G        0      0        2 
   8   chr8_93267320     AAsi    A    G        0      0        2 
   8   chr8_93267320     AKia    A    G        0      0        2 
   8   chr8_93267320     AOna    A    G      0.5      1        2 
   8   chr8_93267320     ASom    A    G        0      0        2 
   8   chr8_93267320     HCab    A    G        0      0        2 
   8   chr8_93267320     HPrz    A    G        0      0        2 
   8   chr8_93267320     ZBoe    A    G        0      0        2 
   8   chr8_93267320     ZGre    A    G        0      0        2 
   8   chr8_93267320     ZHar    A    G        0      0        2 
   8   chr8_93267320   Sample    A    G        0      0        2 
   8   chr8_93269710     AAsi    G    A        0      0        2 
   8   chr8_93269710     AKia    G    A        0      0        2 
   8   chr8_93269710     AOna    G    A        0      0        2 
   8   chr8_93269710     ASom    G    A        0      0        2 
   8   chr8_93269710     HCab    G    A        1      2        2 
   8   chr8_93269710     HPrz    G    A        1      2        2 
   8   chr8_93269710     ZBoe    G    A        0      0        2 
   8   chr8_93269710     ZGre    G    A        0      0        2 
   8   chr8_93269710     ZHar    G    A        0      0        2 
   8   chr8_93269710   Sample    G    A        1      2        2 
   8   chr8_93272191     AAsi    G    C        0      0        2 
   8   chr8_93272191     AKia    G    C        0      0        2 
   8   chr8_93272191     AOna    G    C        0      0        2 
   8   chr8_93272191     ASom    G    C        0      0        2 
   8   chr8_93272191     HCab    G    C        1      2        2 
   8   chr8_93272191     HPrz    G    C        1      2        2 
   8   chr8_93272191     ZBoe    G    C        0      0        2 
   8   chr8_93272191     ZGre    G    C        0      0        2 
   8   chr8_93272191     ZHar    G    C        0      0        2 
   8   chr8_93272191   Sample    G    C        1      2        2 
   8   chr8_93272222     AAsi    G    A        0      0        2 
   8   chr8_93272222     AKia    G    A        0      0        2 
   8   chr8_93272222     AOna    G    A        0      0        2 
   8   chr8_93272222     ASom    G    A        0      0        2 
   8   chr8_93272222     HCab    G    A        0      0        2 
   8   chr8_93272222     HPrz    G    A        0      0        2 
   8   chr8_93272222     ZBoe    G    A        0      0        2 
   8   chr8_93272222     ZGre    G    A        0      0        2 
   8   chr8_93272222     ZHar    G    A      0.5      1        2 
   8   chr8_93272222   Sample    G    A        0      0        2 
   8   chr8_93273166     AAsi    T    C        0      0        2 
   8   chr8_93273166     AKia    T    C        0      0        2 
   8   chr8_93273166     AOna    T    C        0      0        2 
   8   chr8_93273166     ASom    T    C        0      0        2 
   8   chr8_93273166     HCab    T    C        0      0        2 
   8   chr8_93273166     HPrz    T    C        0      0        2 
   8   chr8_93273166     ZBoe    T    C        0      0        2 
   8   chr8_93273166     ZGre    T    C        0      0        2 
   8   chr8_93273166     ZHar    T    C        1      2        2 
   8   chr8_93273166   Sample    T    C        0      0        2 
   8   chr8_93274101     AAsi    C    G        0      0        2 
   8   chr8_93274101     AKia    C    G        0      0        2 
   8   chr8_93274101     AOna    C    G        0      0        2 
   8   chr8_93274101     ASom    C    G        0      0        2 
   8   chr8_93274101     HCab    C    G        0      0        2 
   8   chr8_93274101     HPrz    C    G        0      0        2 
   8   chr8_93274101     ZBoe    C    G        0      0        2 
   8   chr8_93274101     ZGre    C    G        0      0        2 
   8   chr8_93274101     ZHar    C    G        1      2        2 
   8   chr8_93274101   Sample    C    G        0      0        2 
   8   chr8_93275080     AAsi    T    C        0      0        2 
   8   chr8_93275080     AKia    T    C        0      0        2 
   8   chr8_93275080     AOna    T    C        0      0        2 
   8   chr8_93275080     ASom    T    C        0      0        2 
   8   chr8_93275080     HCab    T    C        1      2        2 
   8   chr8_93275080     HPrz    T    C        1      2        2 
   8   chr8_93275080     ZBoe    T    C        0      0        2 
   8   chr8_93275080     ZGre    T    C        0      0        2 
   8   chr8_93275080     ZHar    T    C        0      0        2 
   8   chr8_93275080   Sample    T    C        1      2        2 
   8   chr8_93288444     AAsi    G    C        0      0        2 
   8   chr8_93288444     AKia    G    C        0      0        2 
   8   chr8_93288444     AOna    G    C        0      0        2 
   8   chr8_93288444     ASom    G    C        0      0        2 
   8   chr8_93288444     HCab    G    C        1      2        2 
   8   chr8_93288444     HPrz    G    C        1      2        2 
   8   chr8_93288444     ZBoe    G    C        0      0        2 
   8   chr8_93288444     ZGre    G    C        0      0        2 
   8   chr8_93288444     ZHar    G    C        0      0        2 
   8   chr8_93288444   Sample    G    C        1      2        2 
   8   chr8_93288900     AAsi    T    C        0      0        2 
   8   chr8_93288900     AKia    T    C        0      0        2 
   8   chr8_93288900     AOna    T    C        0      0        2 
   8   chr8_93288900     ASom    T    C        0      0        2 
   8   chr8_93288900     HCab    T    C        0      0        2 
   8   chr8_93288900     HPrz    T    C        0      0        2 
   8   chr8_93288900     ZBoe    T    C        0      0        2 
   8   chr8_93288900     ZGre    T    C        1      2        2 
   8   chr8_93288900     ZHar    T    C        0      0        2 
   8   chr8_93288900   Sample    T    C        0      0        2 
   8   chr8_93290418     AAsi    T    G        0      0        2 
   8   chr8_93290418     AKia    T    G        0      0        2 
   8   chr8_93290418     AOna    T    G        1      2        2 
   8   chr8_93290418     ASom    T    G        0      0        2 
   8   chr8_93290418     HCab    T    G        0      0        2 
   8   chr8_93290418     HPrz    T    G        0      0        2 
   8   chr8_93290418     ZBoe    T    G        0      0        2 
   8   chr8_93290418     ZGre    T    G        0      0        2 
   8   chr8_93290418     ZHar    T    G        0      0        2 
   8   chr8_93290418   Sample    T    G        0      0        2 
   8   chr8_93290761     AAsi    G    C        0      0        2 
   8   chr8_93290761     AKia    G    C        0      0        2 
   8   chr8_93290761     AOna    G    C        0      0        2 
   8   chr8_93290761     ASom    G    C        0      0        2 
   8   chr8_93290761     HCab    G    C        1      2        2 
   8   chr8_93290761     HPrz    G    C        1      2        2 
   8   chr8_93290761     ZBoe    G    C        0      0        2 
   8   chr8_93290761     ZGre    G    C        0      0        2 
   8   chr8_93290761     ZHar    G    C        0      0        2 
   8   chr8_93290761   Sample    G    C        1      2        2 
   8   chr8_93297191     AAsi    A    G        0      0        2 
   8   chr8_93297191     AKia    A    G        0      0        2 
   8   chr8_93297191     AOna    A    G      0.5      1        2 
   8   chr8_93297191     ASom    A    G        0      0        2 
   8   chr8_93297191     HCab    A    G        0      0        2 
   8   chr8_93297191     HPrz    A    G        0      0        2 
   8   chr8_93297191     ZBoe    A    G        0      0        2 
   8   chr8_93297191     ZGre    A    G        0      0        2 
   8   chr8_93297191     ZHar    A    G        0      0        2 
   8   chr8_93297191   Sample    A    G        0      0        2 
   8   chr8_93302406     AAsi    T    C        0      0        2 
   8   chr8_93302406     AKia    T    C        0      0        2 
   8   chr8_93302406     AOna    T    C        0      0        2 
   8   chr8_93302406     ASom    T    C        0      0        2 
   8   chr8_93302406     HCab    T    C        1      2        2 
   8   chr8_93302406     HPrz    T    C        1      2        2 
   8   chr8_93302406     ZBoe    T    C        0      0        2 
   8   chr8_93302406     ZGre    T    C        0      0        2 
   8   chr8_93302406     ZHar    T    C        0      0        2 
   8   chr8_93302406   Sample    T    C        1      2        2 
   8   chr8_93302709     AAsi    T    C        0      0        2 
   8   chr8_93302709     AKia    T    C      0.5      1        2 
   8   chr8_93302709     AOna    T    C        0      0        2 
   8   chr8_93302709     ASom    T    C        0      0        2 
   8   chr8_93302709     HCab    T    C        0      0        2 
   8   chr8_93302709     HPrz    T    C        0      0        2 
   8   chr8_93302709     ZBoe    T    C        0      0        2 
   8   chr8_93302709     ZGre    T    C        0      0        2 
   8   chr8_93302709     ZHar    T    C        0      0        2 
   8   chr8_93302709   Sample    T    C        0      0        2 
   8   chr8_93314287     AAsi    C    T        0      0        2 
   8   chr8_93314287     AKia    C    T        0      0        2 
   8   chr8_93314287     AOna    C    T        0      0        2 
   8   chr8_93314287     ASom    C    T        0      0        2 
   8   chr8_93314287     HCab    C    T        1      2        2 
   8   chr8_93314287     HPrz    C    T        1      2        2 
   8   chr8_93314287     ZBoe    C    T        0      0        2 
   8   chr8_93314287     ZGre    C    T        0      0        2 
   8   chr8_93314287     ZHar    C    T        0      0        2 
   8   chr8_93314287   Sample    C    T        1      2        2 
   8   chr8_93316005     AAsi    T    C        0      0        2 
   8   chr8_93316005     AKia    T    C        0      0        2 
   8   chr8_93316005     AOna    T    C        0      0        2 
   8   chr8_93316005     ASom    T    C        0      0        2 
   8   chr8_93316005     HCab    T    C        1      2        2 
   8   chr8_93316005     HPrz    T    C        1      2        2 
   8   chr8_93316005     ZBoe    T    C        0      0        2 
   8   chr8_93316005     ZGre    T    C        1      2        2 
   8   chr8_93316005     ZHar    T    C        0      0        2 
   8   chr8_93316005   Sample    T    C        1      2        2 
   8   chr8_93316178     AAsi    A    G        0      0        2 
   8   chr8_93316178     AKia    A    G        0      0        2 
   8   chr8_93316178     AOna    A    G        1      2        2 
   8   chr8_93316178     ASom    A    G        0      0        2 
   8   chr8_93316178     HCab    A    G        0      0        2 
   8   chr8_93316178     HPrz    A    G        0      0        2 
   8   chr8_93316178     ZBoe    A    G        0      0        2 
   8   chr8_93316178     ZGre    A    G        0      0        2 
   8   chr8_93316178     ZHar    A    G        0      0        2 
   8   chr8_93316178   Sample    A    G        0      0        2 
   8   chr8_93317832     AAsi    A    C        0      0        2 
   8   chr8_93317832     AKia    A    C        0      0        2 
   8   chr8_93317832     AOna    A    C      0.5      1        2 
   8   chr8_93317832     ASom    A    C        0      0        2 
   8   chr8_93317832     HCab    A    C        0      0        2 
   8   chr8_93317832     HPrz    A    C        0      0        2 
   8   chr8_93317832     ZBoe    A    C        0      0        2 
   8   chr8_93317832     ZGre    A    C        0      0        2 
   8   chr8_93317832     ZHar    A    C        0      0        2 
   8   chr8_93317832   Sample    A    C        0      0        2 
   8   chr8_93317946     AAsi    G    A        0      0        2 
   8   chr8_93317946     AKia    G    A        0      0        2 
   8   chr8_93317946     AOna    G    A        0      0        2 
   8   chr8_93317946     ASom    G    A        0      0        2 
   8   chr8_93317946     HCab    G    A        1      2        2 
   8   chr8_93317946     HPrz    G    A        1      2        2 
   8   chr8_93317946     ZBoe    G    A        0      0        2 
   8   chr8_93317946     ZGre    G    A        0      0        2 
   8   chr8_93317946     ZHar    G    A        0      0        2 
   8   chr8_93317946   Sample    G    A        1      2        2 
   8   chr8_93318576     AAsi    C    T        0      0        2 
   8   chr8_93318576     AKia    C    T        0      0        2 
   8   chr8_93318576     AOna    C    T        0      0        2 
   8   chr8_93318576     ASom    C    T        0      0        2 
   8   chr8_93318576     HCab    C    T        0      0        2 
   8   chr8_93318576     HPrz    C    T        0      0        2 
   8   chr8_93318576     ZBoe    C    T        0      0        2 
   8   chr8_93318576     ZGre    C    T        0      0        2 
   8   chr8_93318576     ZHar    C    T        1      2        2 
   8   chr8_93318576   Sample    C    T        0      0        2 
   8   chr8_93318925     AAsi    T    C        1      2        2 
   8   chr8_93318925     AKia    T    C        0      0        2 
   8   chr8_93318925     AOna    T    C        0      0        2 
   8   chr8_93318925     ASom    T    C        1      2        2 
   8   chr8_93318925     HCab    T    C        0      0        2 
   8   chr8_93318925     HPrz    T    C        0      0        2 
   8   chr8_93318925     ZBoe    T    C        0      0        2 
   8   chr8_93318925     ZGre    T    C        0      0        2 
   8   chr8_93318925     ZHar    T    C        0      0        2 
   8   chr8_93318925   Sample    T    C        0      0        2 
   8   chr8_93323608     AAsi    T    C        0      0        2 
   8   chr8_93323608     AKia    T    C        1      2        2 
   8   chr8_93323608     AOna    T    C        0      0        2 
   8   chr8_93323608     ASom    T    C        0      0        2 
   8   chr8_93323608     HCab    T    C        0      0        2 
   8   chr8_93323608     HPrz    T    C        0      0        2 
   8   chr8_93323608     ZBoe    T    C        0      0        2 
   8   chr8_93323608     ZGre    T    C        0      0        2 
   8   chr8_93323608     ZHar    T    C        0      0        2 
   8   chr8_93323608   Sample    T    C        0      0        2 
   8   chr8_93324897     AAsi    C    T        0      0        2 
   8   chr8_93324897     AKia    C    T        1      2        2 
   8   chr8_93324897     AOna    C    T        1      2        2 
   8   chr8_93324897     ASom    C    T        0      0        2 
   8   chr8_93324897     HCab    C    T        0      0        2 
   8   chr8_93324897     HPrz    C    T        0      0        2 
   8   chr8_93324897     ZBoe    C    T        0      0        2 
   8   chr8_93324897     ZGre    C    T        0      0        2 
   8   chr8_93324897     ZHar    C    T        0      0        2 
   8   chr8_93324897   Sample    C    T        0      0        2 
   8   chr8_93328585     AAsi    T    C        0      0        2 
   8   chr8_93328585     AKia    T    C        0      0        2 
   8   chr8_93328585     AOna    T    C        0      0        2 
   8   chr8_93328585     ASom    T    C        0      0        2 
   8   chr8_93328585     HCab    T    C        0      0        2 
   8   chr8_93328585     HPrz    T    C        0      0        2 
   8   chr8_93328585     ZBoe    T    C        0      0        2 
   8   chr8_93328585     ZGre    T    C        1      2        2 
   8   chr8_93328585     ZHar    T    C        0      0        2 
   8   chr8_93328585   Sample    T    C        0      0        2 
   8   chr8_93329028     AAsi    A    C        0      0        2 
   8   chr8_93329028     AKia    A    C        0      0        2 
   8   chr8_93329028     AOna    A    C        0      0        2 
   8   chr8_93329028     ASom    A    C        0      0        2 
   8   chr8_93329028     HCab    A    C      0.5      1        2 
   8   chr8_93329028     HPrz    A    C        1      2        2 
   8   chr8_93329028     ZBoe    A    C        0      0        2 
   8   chr8_93329028     ZGre    A    C        0      0        2 
   8   chr8_93329028     ZHar    A    C        0      0        2 
   8   chr8_93329028   Sample    A    C        0      0        2 
   8   chr8_93331611     AAsi    C    T        0      0        2 
   8   chr8_93331611     AKia    C    T        0      0        2 
   8   chr8_93331611     AOna    C    T        0      0        2 
   8   chr8_93331611     ASom    C    T        0      0        2 
   8   chr8_93331611     HCab    C    T        1      2        2 
   8   chr8_93331611     HPrz    C    T        1      2        2 
   8   chr8_93331611     ZBoe    C    T        0      0        2 
   8   chr8_93331611     ZGre    C    T        0      0        2 
   8   chr8_93331611     ZHar    C    T        0      0        2 
   8   chr8_93331611   Sample    C    T        0      0        2 
   8   chr8_93337741     AAsi    A    G        0      0        2 
   8   chr8_93337741     AKia    A    G      0.5      1        2 
   8   chr8_93337741     AOna    A    G        0      0        2 
   8   chr8_93337741     ASom    A    G        0      0        2 
   8   chr8_93337741     HCab    A    G        0      0        2 
   8   chr8_93337741     HPrz    A    G        0      0        2 
   8   chr8_93337741     ZBoe    A    G        0      0        2 
   8   chr8_93337741     ZGre    A    G        0      0        2 
   8   chr8_93337741     ZHar    A    G        0      0        2 
   8   chr8_93337741   Sample    A    G        0      0        2 
   8   chr8_93341432     AAsi    A    C        0      0        2 
   8   chr8_93341432     AKia    A    C        0      0        2 
   8   chr8_93341432     AOna    A    C        0      0        2 
   8   chr8_93341432     ASom    A    C        0      0        2 
   8   chr8_93341432     HCab    A    C        0      0        2 
   8   chr8_93341432     HPrz    A    C        0      0        2 
   8   chr8_93341432     ZBoe    A    C        0      0        2 
   8   chr8_93341432     ZGre    A    C        1      2        2 
   8   chr8_93341432     ZHar    A    C        0      0        2 
   8   chr8_93341432   Sample    A    C        0      0        2 
   8   chr8_93342172     AAsi    T    C        0      0        2 
   8   chr8_93342172     AKia    T    C        0      0        2 
   8   chr8_93342172     AOna    T    C        0      0        2 
   8   chr8_93342172     ASom    T    C        0      0        2 
   8   chr8_93342172     HCab    T    C        1      2        2 
   8   chr8_93342172     HPrz    T    C        1      2        2 
   8   chr8_93342172     ZBoe    T    C        0      0        2 
   8   chr8_93342172     ZGre    T    C        0      0        2 
   8   chr8_93342172     ZHar    T    C        0      0        2 
   8   chr8_93342172   Sample    T    C        1      2        2 
   8   chr8_93344783     AAsi    T    C        0      0        2 
   8   chr8_93344783     AKia    T    C        0      0        2 
   8   chr8_93344783     AOna    T    C        0      0        2 
   8   chr8_93344783     ASom    T    C        1      2        2 
   8   chr8_93344783     HCab    T    C        0      0        2 
   8   chr8_93344783     HPrz    T    C        0      0        2 
   8   chr8_93344783     ZBoe    T    C        0      0        2 
   8   chr8_93344783     ZGre    T    C        0      0        2 
   8   chr8_93344783     ZHar    T    C        0      0        2 
   8   chr8_93344783   Sample    T    C        0      0        2 
   8   chr8_93346180     AAsi    G    A        0      0        2 
   8   chr8_93346180     AKia    G    A        0      0        2 
   8   chr8_93346180     AOna    G    A      0.5      1        2 
   8   chr8_93346180     ASom    G    A        0      0        2 
   8   chr8_93346180     HCab    G    A        0      0        2 
   8   chr8_93346180     HPrz    G    A        0      0        2 
   8   chr8_93346180     ZBoe    G    A        0      0        2 
   8   chr8_93346180     ZGre    G    A        0      0        2 
   8   chr8_93346180     ZHar    G    A        0      0        2 
   8   chr8_93346180   Sample    G    A        0      0        2 
   8   chr8_93349466     AAsi    G    C        0      0        2 
   8   chr8_93349466     AKia    G    C        0      0        2 
   8   chr8_93349466     AOna    G    C        0      0        2 
   8   chr8_93349466     ASom    G    C        0      0        2 
   8   chr8_93349466     HCab    G    C        0      0        2 
   8   chr8_93349466     HPrz    G    C        0      0        2 
   8   chr8_93349466     ZBoe    G    C        0      0        2 
   8   chr8_93349466     ZGre    G    C      0.5      1        2 
   8   chr8_93349466     ZHar    G    C        0      0        2 
   8   chr8_93349466   Sample    G    C        0      0        2 
   8   chr8_93350676     AAsi    A    G        0      0        2 
   8   chr8_93350676     AKia    A    G        0      0        2 
   8   chr8_93350676     AOna    A    G        0      0        2 
   8   chr8_93350676     ASom    A    G        0      0        2 
   8   chr8_93350676     HCab    A    G        0      0        2 
   8   chr8_93350676     HPrz    A    G        0      0        2 
   8   chr8_93350676     ZBoe    A    G        0      0        2 
   8   chr8_93350676     ZGre    A    G        1      2        2 
   8   chr8_93350676     ZHar    A    G        0      0        2 
   8   chr8_93350676   Sample    A    G        1      2        2 
   8   chr8_93354502     AAsi    C    A        0      0        2 
   8   chr8_93354502     AKia    C    A        0      0        2 
   8   chr8_93354502     AOna    C    A        0      0        2 
   8   chr8_93354502     ASom    C    A        0      0        2 
   8   chr8_93354502     HCab    C    A        1      2        2 
   8   chr8_93354502     HPrz    C    A        1      2        2 
   8   chr8_93354502     ZBoe    C    A        0      0        2 
   8   chr8_93354502     ZGre    C    A        0      0        2 
   8   chr8_93354502     ZHar    C    A        0      0        2 
   8   chr8_93354502   Sample    C    A        1      2        2 
   8   chr8_93366365     AAsi    A    C        0      0        2 
   8   chr8_93366365     AKia    A    C        0      0        2 
   8   chr8_93366365     AOna    A    C      0.5      1        2 
   8   chr8_93366365     ASom    A    C        0      0        2 
   8   chr8_93366365     HCab    A    C        0      0        2 
   8   chr8_93366365     HPrz    A    C        0      0        2 
   8   chr8_93366365     ZBoe    A    C        0      0        2 
   8   chr8_93366365     ZGre    A    C        0      0        2 
   8   chr8_93366365     ZHar    A    C        0      0        2 
   8   chr8_93366365   Sample    A    C        0      0        2 
   8   chr8_93367827     AAsi    C    A        0      0        2 
   8   chr8_93367827     AKia    C    A        0      0        2 
   8   chr8_93367827     AOna    C    A        0      0        2 
   8   chr8_93367827     ASom    C    A        0      0        2 
   8   chr8_93367827     HCab    C    A        0      0        2 
   8   chr8_93367827     HPrz    C    A        0      0        2 
   8   chr8_93367827     ZBoe    C    A        1      2        2 
   8   chr8_93367827     ZGre    C    A        0      0        2 
   8   chr8_93367827     ZHar    C    A        1      2        2 
   8   chr8_93367827   Sample    C    A        0      0        2 
   8   chr8_93368172     AAsi    C    T        0      0        2 
   8   chr8_93368172     AKia    C    T        0      0        2 
   8   chr8_93368172     AOna    C    T        0      0        2 
   8   chr8_93368172     ASom    C    T        0      0        2 
   8   chr8_93368172     HCab    C    T        1      2        2 
   8   chr8_93368172     HPrz    C    T        1      2        2 
   8   chr8_93368172     ZBoe    C    T        0      0        2 
   8   chr8_93368172     ZGre    C    T        0      0        2 
   8   chr8_93368172     ZHar    C    T        0      0        2 
   8   chr8_93368172   Sample    C    T        1      2        2 
   8   chr8_93375731     AAsi    C    G        0      0        2 
   8   chr8_93375731     AKia    C    G        0      0        2 
   8   chr8_93375731     AOna    C    G        0      0        2 
   8   chr8_93375731     ASom    C    G        1      2        2 
   8   chr8_93375731     HCab    C    G        0      0        2 
   8   chr8_93375731     HPrz    C    G        0      0        2 
   8   chr8_93375731     ZBoe    C    G        0      0        2 
   8   chr8_93375731     ZGre    C    G        0      0        2 
   8   chr8_93375731     ZHar    C    G        0      0        2 
   8   chr8_93375731   Sample    C    G        0      0        2 
   8   chr8_93376283     AAsi    A    C        0      0        2 
   8   chr8_93376283     AKia    A    C        0      0        2 
   8   chr8_93376283     AOna    A    C        0      0        2 
   8   chr8_93376283     ASom    A    C        0      0        2 
   8   chr8_93376283     HCab    A    C        1      2        2 
   8   chr8_93376283     HPrz    A    C        1      2        2 
   8   chr8_93376283     ZBoe    A    C        0      0        2 
   8   chr8_93376283     ZGre    A    C        0      0        2 
   8   chr8_93376283     ZHar    A    C        0      0        2 
   8   chr8_93376283   Sample    A    C        1      2        2 
   8   chr8_93378424     AAsi    C    A        0      0        2 
   8   chr8_93378424     AKia    C    A        0      0        2 
   8   chr8_93378424     AOna    C    A        0      0        2 
   8   chr8_93378424     ASom    C    A        0      0        2 
   8   chr8_93378424     HCab    C    A        1      2        2 
   8   chr8_93378424     HPrz    C    A        1      2        2 
   8   chr8_93378424     ZBoe    C    A        0      0        2 
   8   chr8_93378424     ZGre    C    A        0      0        2 
   8   chr8_93378424     ZHar    C    A        0      0        2 
   8   chr8_93378424   Sample    C    A        1      2        2 
   8   chr8_93381661     AAsi    C    G        0      0        2 
   8   chr8_93381661     AKia    C    G        0      0        2 
   8   chr8_93381661     AOna    C    G        0      0        2 
   8   chr8_93381661     ASom    C    G        0      0        2 
   8   chr8_93381661     HCab    C    G        0      0        2 
   8   chr8_93381661     HPrz    C    G      0.5      1        2 
   8   chr8_93381661     ZBoe    C    G        0      0        2 
   8   chr8_93381661     ZGre    C    G        0      0        2 
   8   chr8_93381661     ZHar    C    G        0      0        2 
   8   chr8_93381661   Sample    C    G        0      0        2 
   8   chr8_93384480     AAsi    A    G        1      2        2 
   8   chr8_93384480     AKia    A    G        0      0        2 
   8   chr8_93384480     AOna    A    G        0      0        2 
   8   chr8_93384480     ASom    A    G        1      2        2 
   8   chr8_93384480     HCab    A    G        0      0        2 
   8   chr8_93384480     HPrz    A    G        0      0        2 
   8   chr8_93384480     ZBoe    A    G        0      0        2 
   8   chr8_93384480     ZGre    A    G        0      0        2 
   8   chr8_93384480     ZHar    A    G        0      0        2 
   8   chr8_93384480   Sample    A    G        0      0        2 
   8   chr8_93384766     AAsi    G    A        0      0        2 
   8   chr8_93384766     AKia    G    A        0      0        2 
   8   chr8_93384766     AOna    G    A        0      0        2 
   8   chr8_93384766     ASom    G    A        0      0        2 
   8   chr8_93384766     HCab    G    A        1      2        2 
   8   chr8_93384766     HPrz    G    A        1      2        2 
   8   chr8_93384766     ZBoe    G    A        0      0        2 
   8   chr8_93384766     ZGre    G    A        0      0        2 
   8   chr8_93384766     ZHar    G    A        0      0        2 
   8   chr8_93384766   Sample    G    A        1      2        2 
   8   chr8_93385313     AAsi    G    A        0      0        2 
   8   chr8_93385313     AKia    G    A        0      0        2 
   8   chr8_93385313     AOna    G    A        0      0        2 
   8   chr8_93385313     ASom    G    A        0      0        2 
   8   chr8_93385313     HCab    G    A      0.5      1        2 
   8   chr8_93385313     HPrz    G    A      0.5      1        2 
   8   chr8_93385313     ZBoe    G    A        0      0        2 
   8   chr8_93385313     ZGre    G    A        0      0        2 
   8   chr8_93385313     ZHar    G    A        0      0        2 
   8   chr8_93385313   Sample    G    A        1      2        2 
   8   chr8_93387446     AAsi    C    A        0      0        2 
   8   chr8_93387446     AKia    C    A        0      0        2 
   8   chr8_93387446     AOna    C    A        0      0        2 
   8   chr8_93387446     ASom    C    A        0      0        2 
   8   chr8_93387446     HCab    C    A        1      2        2 
   8   chr8_93387446     HPrz    C    A        1      2        2 
   8   chr8_93387446     ZBoe    C    A        0      0        2 
   8   chr8_93387446     ZGre    C    A        0      0        2 
   8   chr8_93387446     ZHar    C    A        0      0        2 
   8   chr8_93387446   Sample    C    A        1      2        2 
   8   chr8_93389262     AAsi    T    C        0      0        2 
   8   chr8_93389262     AKia    T    C        1      2        2 
   8   chr8_93389262     AOna    T    C        0      0        2 
   8   chr8_93389262     ASom    T    C        0      0        2 
   8   chr8_93389262     HCab    T    C        0      0        2 
   8   chr8_93389262     HPrz    T    C        0      0        2 
   8   chr8_93389262     ZBoe    T    C        0      0        2 
   8   chr8_93389262     ZGre    T    C        0      0        2 
   8   chr8_93389262     ZHar    T    C        0      0        2 
   8   chr8_93389262   Sample    T    C        0      0        2 
   8   chr8_93394417     AAsi    G    A        0      0        2 
   8   chr8_93394417     AKia    G    A        1      2        2 
   8   chr8_93394417     AOna    G    A        0      0        2 
   8   chr8_93394417     ASom    G    A        0      0        2 
   8   chr8_93394417     HCab    G    A        0      0        2 
   8   chr8_93394417     HPrz    G    A        0      0        2 
   8   chr8_93394417     ZBoe    G    A        0      0        2 
   8   chr8_93394417     ZGre    G    A        0      0        2 
   8   chr8_93394417     ZHar    G    A        0      0        2 
   8   chr8_93394417   Sample    G    A        0      0        2 
   8   chr8_93394998     AAsi    A    G        0      0        2 
   8   chr8_93394998     AKia    A    G        0      0        2 
   8   chr8_93394998     AOna    A    G        0      0        2 
   8   chr8_93394998     ASom    A    G        0      0        2 
   8   chr8_93394998     HCab    A    G        1      2        2 
   8   chr8_93394998     HPrz    A    G        1      2        2 
   8   chr8_93394998     ZBoe    A    G        0      0        2 
   8   chr8_93394998     ZGre    A    G        0      0        2 
   8   chr8_93394998     ZHar    A    G        0      0        2 
   8   chr8_93394998   Sample    A    G        1      2        2 
   8   chr8_93395745     AAsi    G    C        0      0        2 
   8   chr8_93395745     AKia    G    C      0.5      1        2 
   8   chr8_93395745     AOna    G    C        0      0        2 
   8   chr8_93395745     ASom    G    C        0      0        2 
   8   chr8_93395745     HCab    G    C        0      0        2 
   8   chr8_93395745     HPrz    G    C        0      0        2 
   8   chr8_93395745     ZBoe    G    C        0      0        2 
   8   chr8_93395745     ZGre    G    C        0      0        2 
   8   chr8_93395745     ZHar    G    C        0      0        2 
   8   chr8_93395745   Sample    G    C        0      0        2 
   8   chr8_93396324     AAsi    T    C        0      0        2 
   8   chr8_93396324     AKia    T    C        0      0        2 
   8   chr8_93396324     AOna    T    C        0      0        2 
   8   chr8_93396324     ASom    T    C        0      0        2 
   8   chr8_93396324     HCab    T    C        0      0        2 
   8   chr8_93396324     HPrz    T    C        0      0        2 
   8   chr8_93396324     ZBoe    T    C        0      0        2 
   8   chr8_93396324     ZGre    T    C        1      2        2 
   8   chr8_93396324     ZHar    T    C        0      0        2 
   8   chr8_93396324   Sample    T    C        0      0        2 
   8   chr8_93402274     AAsi    C    G        0      0        2 
   8   chr8_93402274     AKia    C    G        0      0        2 
   8   chr8_93402274     AOna    C    G        0      0        2 
   8   chr8_93402274     ASom    C    G        0      0        2 
   8   chr8_93402274     HCab    C    G        0      0        2 
   8   chr8_93402274     HPrz    C    G        0      0        2 
   8   chr8_93402274     ZBoe    C    G      0.5      1        2 
   8   chr8_93402274     ZGre    C    G        0      0        2 
   8   chr8_93402274     ZHar    C    G        0      0        2 
   8   chr8_93402274   Sample    C    G        0      0        2 
   8   chr8_93402999     AAsi    T    G        0      0        2 
   8   chr8_93402999     AKia    T    G        0      0        2 
   8   chr8_93402999     AOna    T    G        0      0        2 
   8   chr8_93402999     ASom    T    G        0      0        2 
   8   chr8_93402999     HCab    T    G        0      0        2 
   8   chr8_93402999     HPrz    T    G        0      0        2 
   8   chr8_93402999     ZBoe    T    G        0      0        2 
   8   chr8_93402999     ZGre    T    G        0      0        2 
   8   chr8_93402999     ZHar    T    G        1      2        2 
   8   chr8_93402999   Sample    T    G        0      0        2 
   8   chr8_93409631     AAsi    G    C        0      0        2 
   8   chr8_93409631     AKia    G    C        0      0        2 
   8   chr8_93409631     AOna    G    C        0      0        2 
   8   chr8_93409631     ASom    G    C        0      0        2 
   8   chr8_93409631     HCab    G    C        0      0        2 
   8   chr8_93409631     HPrz    G    C      0.5      1        2 
   8   chr8_93409631     ZBoe    G    C        0      0        2 
   8   chr8_93409631     ZGre    G    C        0      0        2 
   8   chr8_93409631     ZHar    G    C        0      0        2 
   8   chr8_93409631   Sample    G    C        0      0        2 
   8   chr8_93410673     AAsi    T    C        0      0        2 
   8   chr8_93410673     AKia    T    C        0      0        2 
   8   chr8_93410673     AOna    T    C        0      0        2 
   8   chr8_93410673     ASom    T    C        1      2        2 
   8   chr8_93410673     HCab    T    C        0      0        2 
   8   chr8_93410673     HPrz    T    C        0      0        2 
   8   chr8_93410673     ZBoe    T    C        0      0        2 
   8   chr8_93410673     ZGre    T    C        0      0        2 
   8   chr8_93410673     ZHar    T    C        0      0        2 
   8   chr8_93410673   Sample    T    C        0      0        2 
   8   chr8_93413485     AAsi    G    C        0      0        2 
   8   chr8_93413485     AKia    G    C        0      0        2 
   8   chr8_93413485     AOna    G    C        0      0        2 
   8   chr8_93413485     ASom    G    C        0      0        2 
   8   chr8_93413485     HCab    G    C        1      2        2 
   8   chr8_93413485     HPrz    G    C        1      2        2 
   8   chr8_93413485     ZBoe    G    C        0      0        2 
   8   chr8_93413485     ZGre    G    C        0      0        2 
   8   chr8_93413485     ZHar    G    C        0      0        2 
   8   chr8_93413485   Sample    G    C        1      2        2 
   8   chr8_93416666     AAsi    A    G        0      0        2 
   8   chr8_93416666     AKia    A    G        0      0        2 
   8   chr8_93416666     AOna    A    G        0      0        2 
   8   chr8_93416666     ASom    A    G        1      2        2 
   8   chr8_93416666     HCab    A    G        0      0        2 
   8   chr8_93416666     HPrz    A    G        0      0        2 
   8   chr8_93416666     ZBoe    A    G        0      0        2 
   8   chr8_93416666     ZGre    A    G        0      0        2 
   8   chr8_93416666     ZHar    A    G        0      0        2 
   8   chr8_93416666   Sample    A    G        0      0        2 
   8   chr8_93420590     AAsi    C    G        0      0        2 
   8   chr8_93420590     AKia    C    G        0      0        2 
   8   chr8_93420590     AOna    C    G        0      0        2 
   8   chr8_93420590     ASom    C    G        0      0        2 
   8   chr8_93420590     HCab    C    G        0      0        2 
   8   chr8_93420590     HPrz    C    G        0      0        2 
   8   chr8_93420590     ZBoe    C    G        1      2        2 
   8   chr8_93420590     ZGre    C    G        1      2        2 
   8   chr8_93420590     ZHar    C    G        1      2        2 
   8   chr8_93420590   Sample    C    G        0      0        2 
   8   chr8_93421598     AAsi    G    A        0      0        2 
   8   chr8_93421598     AKia    G    A        0      0        2 
   8   chr8_93421598     AOna    G    A        0      0        2 
   8   chr8_93421598     ASom    G    A        0      0        2 
   8   chr8_93421598     HCab    G    A        1      2        2 
   8   chr8_93421598     HPrz    G    A        1      2        2 
   8   chr8_93421598     ZBoe    G    A        0      0        2 
   8   chr8_93421598     ZGre    G    A        0      0        2 
   8   chr8_93421598     ZHar    G    A        0      0        2 
   8   chr8_93421598   Sample    G    A        1      2        2 
   8   chr8_93422902     AAsi    T    G        0      0        2 
   8   chr8_93422902     AKia    T    G        0      0        2 
   8   chr8_93422902     AOna    T    G        0      0        2 
   8   chr8_93422902     ASom    T    G        0      0        2 
   8   chr8_93422902     HCab    T    G        1      2        2 
   8   chr8_93422902     HPrz    T    G        1      2        2 
   8   chr8_93422902     ZBoe    T    G        0      0        2 
   8   chr8_93422902     ZGre    T    G        0      0        2 
   8   chr8_93422902     ZHar    T    G        0      0        2 
   8   chr8_93422902   Sample    T    G        1      2        2 
   8   chr8_93426722     AAsi    G    T        0      0        2 
   8   chr8_93426722     AKia    G    T        0      0        2 
   8   chr8_93426722     AOna    G    T        0      0        2 
   8   chr8_93426722     ASom    G    T        0      0        2 
   8   chr8_93426722     HCab    G    T        1      2        2 
   8   chr8_93426722     HPrz    G    T        1      2        2 
   8   chr8_93426722     ZBoe    G    T        0      0        2 
   8   chr8_93426722     ZGre    G    T        0      0        2 
   8   chr8_93426722     ZHar    G    T        0      0        2 
   8   chr8_93426722   Sample    G    T        1      2        2 
   8   chr8_93432713     AAsi    C    T        0      0        2 
   8   chr8_93432713     AKia    C    T        0      0        2 
   8   chr8_93432713     AOna    C    T        0      0        2 
   8   chr8_93432713     ASom    C    T        0      0        2 
   8   chr8_93432713     HCab    C    T        1      2        2 
   8   chr8_93432713     HPrz    C    T        1      2        2 
   8   chr8_93432713     ZBoe    C    T        0      0        2 
   8   chr8_93432713     ZGre    C    T        0      0        2 
   8   chr8_93432713     ZHar    C    T        0      0        2 
   8   chr8_93432713   Sample    C    T        1      2        2 
   8   chr8_93435099     AAsi    C    T        0      0        2 
   8   chr8_93435099     AKia    C    T        0      0        2 
   8   chr8_93435099     AOna    C    T        0      0        2 
   8   chr8_93435099     ASom    C    T        0      0        2 
   8   chr8_93435099     HCab    C    T        1      2        2 
   8   chr8_93435099     HPrz    C    T        1      2        2 
   8   chr8_93435099     ZBoe    C    T        0      0        2 
   8   chr8_93435099     ZGre    C    T        0      0        2 
   8   chr8_93435099     ZHar    C    T        0      0        2 
   8   chr8_93435099   Sample    C    T        1      2        2 
   8   chr8_93435802     AAsi    C    T        0      0        2 
   8   chr8_93435802     AKia    C    T        1      2        2 
   8   chr8_93435802     AOna    C    T        1      2        2 
   8   chr8_93435802     ASom    C    T        0      0        2 
   8   chr8_93435802     HCab    C    T        0      0        2 
   8   chr8_93435802     HPrz    C    T        0      0        2 
   8   chr8_93435802     ZBoe    C    T        0      0        2 
   8   chr8_93435802     ZGre    C    T        0      0        2 
   8   chr8_93435802     ZHar    C    T        0      0        2 
   8   chr8_93435802   Sample    C    T        0      0        2 
   8   chr8_93439014     AAsi    C    T        0      0        2 
   8   chr8_93439014     AKia    C    T        0      0        2 
   8   chr8_93439014     AOna    C    T        0      0        2 
   8   chr8_93439014     ASom    C    T        0      0        2 
   8   chr8_93439014     HCab    C    T        1      2        2 
   8   chr8_93439014     HPrz    C    T        1      2        2 
   8   chr8_93439014     ZBoe    C    T        0      0        2 
   8   chr8_93439014     ZGre    C    T        0      0        2 
   8   chr8_93439014     ZHar    C    T        0      0        2 
   8   chr8_93439014   Sample    C    T        1      2        2 
   8   chr8_93445471     AAsi    T    C        0      0        2 
   8   chr8_93445471     AKia    T    C        0      0        2 
   8   chr8_93445471     AOna    T    C        0      0        2 
   8   chr8_93445471     ASom    T    C        0      0        2 
   8   chr8_93445471     HCab    T    C        0      0        2 
   8   chr8_93445471     HPrz    T    C        0      0        2 
   8   chr8_93445471     ZBoe    T    C        1      2        2 
   8   chr8_93445471     ZGre    T    C        1      2        2 
   8   chr8_93445471     ZHar    T    C        1      2        2 
   8   chr8_93445471   Sample    T    C        0      0        2 
   8   chr8_93452932     AAsi    C    G        0      0        2 
   8   chr8_93452932     AKia    C    G        0      0        2 
   8   chr8_93452932     AOna    C    G        0      0        2 
   8   chr8_93452932     ASom    C    G        0      0        2 
   8   chr8_93452932     HCab    C    G        0      0        2 
   8   chr8_93452932     HPrz    C    G        0      0        2 
   8   chr8_93452932     ZBoe    C    G        0      0        2 
   8   chr8_93452932     ZGre    C    G        0      0        2 
   8   chr8_93452932     ZHar    C    G        1      2        2 
   8   chr8_93452932   Sample    C    G        0      0        2 
   8   chr8_93453005     AAsi    C    A        0      0        2 
   8   chr8_93453005     AKia    C    A        0      0        2 
   8   chr8_93453005     AOna    C    A        1      2        2 
   8   chr8_93453005     ASom    C    A        0      0        2 
   8   chr8_93453005     HCab    C    A        0      0        2 
   8   chr8_93453005     HPrz    C    A        0      0        2 
   8   chr8_93453005     ZBoe    C    A        0      0        2 
   8   chr8_93453005     ZGre    C    A        0      0        2 
   8   chr8_93453005     ZHar    C    A        0      0        2 
   8   chr8_93453005   Sample    C    A        0      0        2 
   8   chr8_93461655     AAsi    C    G        0      0        2 
   8   chr8_93461655     AKia    C    G        0      0        2 
   8   chr8_93461655     AOna    C    G        0      0        2 
   8   chr8_93461655     ASom    C    G        0      0        2 
   8   chr8_93461655     HCab    C    G        0      0        2 
   8   chr8_93461655     HPrz    C    G        0      0        2 
   8   chr8_93461655     ZBoe    C    G        1      2        2 
   8   chr8_93461655     ZGre    C    G        0      0        2 
   8   chr8_93461655     ZHar    C    G        0      0        2 
   8   chr8_93461655   Sample    C    G        0      0        2 
   8   chr8_93461977     AAsi    T    C        0      0        2 
   8   chr8_93461977     AKia    T    C        0      0        2 
   8   chr8_93461977     AOna    T    C        0      0        2 
   8   chr8_93461977     ASom    T    C        0      0        2 
   8   chr8_93461977     HCab    T    C        0      0        2 
   8   chr8_93461977     HPrz    T    C        0      0        2 
   8   chr8_93461977     ZBoe    T    C        0      0        2 
   8   chr8_93461977     ZGre    T    C        1      2        2 
   8   chr8_93461977     ZHar    T    C        0      0        2 
   8   chr8_93461977   Sample    T    C        0      0        2 
   8   chr8_93464940     AAsi    T    C        0      0        2 
   8   chr8_93464940     AKia    T    C        1      2        2 
   8   chr8_93464940     AOna    T    C        0      0        2 
   8   chr8_93464940     ASom    T    C        0      0        2 
   8   chr8_93464940     HCab    T    C        0      0        2 
   8   chr8_93464940     HPrz    T    C        0      0        2 
   8   chr8_93464940     ZBoe    T    C        0      0        2 
   8   chr8_93464940     ZGre    T    C        0      0        2 
   8   chr8_93464940     ZHar    T    C        0      0        2 
   8   chr8_93464940   Sample    T    C        0      0        2 
   8   chr8_93465299     AAsi    T    G        0      0        2 
   8   chr8_93465299     AKia    T    G        0      0        2 
   8   chr8_93465299     AOna    T    G        0      0        2 
   8   chr8_93465299     ASom    T    G        0      0        2 
   8   chr8_93465299     HCab    T    G        1      2        2 
   8   chr8_93465299     HPrz    T    G        1      2        2 
   8   chr8_93465299     ZBoe    T    G        0      0        2 
   8   chr8_93465299     ZGre    T    G        0      0        2 
   8   chr8_93465299     ZHar    T    G        0      0        2 
   8   chr8_93465299   Sample    T    G        1      2        2 
   8   chr8_93467035     AAsi    T    C        0      0        2 
   8   chr8_93467035     AKia    T    C        0      0        2 
   8   chr8_93467035     AOna    T    C      0.5      1        2 
   8   chr8_93467035     ASom    T    C        0      0        2 
   8   chr8_93467035     HCab    T    C        0      0        2 
   8   chr8_93467035     HPrz    T    C        0      0        2 
   8   chr8_93467035     ZBoe    T    C        0      0        2 
   8   chr8_93467035     ZGre    T    C        0      0        2 
   8   chr8_93467035     ZHar    T    C        0      0        2 
   8   chr8_93467035   Sample    T    C        0      0        2 
   8   chr8_93471584     AAsi    A    G        0      0        2 
   8   chr8_93471584     AKia    A    G        0      0        2 
   8   chr8_93471584     AOna    A    G        0      0        2 
   8   chr8_93471584     ASom    A    G        0      0        2 
   8   chr8_93471584     HCab    A    G        1      2        2 
   8   chr8_93471584     HPrz    A    G        1      2        2 
   8   chr8_93471584     ZBoe    A    G        0      0        2 
   8   chr8_93471584     ZGre    A    G        0      0        2 
   8   chr8_93471584     ZHar    A    G        0      0        2 
   8   chr8_93471584   Sample    A    G        1      2        2 
   8   chr8_93481516     AAsi    C    T        0      0        2 
   8   chr8_93481516     AKia    C    T        0      0        2 
   8   chr8_93481516     AOna    C    T        0      0        2 
   8   chr8_93481516     ASom    C    T        0      0        2 
   8   chr8_93481516     HCab    C    T        1      2        2 
   8   chr8_93481516     HPrz    C    T        1      2        2 
   8   chr8_93481516     ZBoe    C    T        0      0        2 
   8   chr8_93481516     ZGre    C    T        0      0        2 
   8   chr8_93481516     ZHar    C    T        0      0        2 
   8   chr8_93481516   Sample    C    T        1      2        2 
   8   chr8_93481810     AAsi    A    G        0      0        2 
   8   chr8_93481810     AKia    A    G        0      0        2 
   8   chr8_93481810     AOna    A    G        0      0        2 
   8   chr8_93481810     ASom    A    G        0      0        2 
   8   chr8_93481810     HCab    A    G        0      0        2 
   8   chr8_93481810     HPrz    A    G        0      0        2 
   8   chr8_93481810     ZBoe    A    G        0      0        2 
   8   chr8_93481810     ZGre    A    G        0      0        2 
   8   chr8_93481810     ZHar    A    G        1      2        2 
   8   chr8_93481810   Sample    A    G        0      0        2 
   8   chr8_93490449     AAsi    G    A        0      0        2 
   8   chr8_93490449     AKia    G    A        1      2        2 
   8   chr8_93490449     AOna    G    A        0      0        2 
   8   chr8_93490449     ASom    G    A        0      0        2 
   8   chr8_93490449     HCab    G    A        0      0        2 
   8   chr8_93490449     HPrz    G    A        0      0        2 
   8   chr8_93490449     ZBoe    G    A        0      0        2 
   8   chr8_93490449     ZGre    G    A        0      0        2 
   8   chr8_93490449     ZHar    G    A        0      0        2 
   8   chr8_93490449   Sample    G    A        0      0        2 
   8   chr8_93495317     AAsi    G    A        0      0        2 
   8   chr8_93495317     AKia    G    A        0      0        2 
   8   chr8_93495317     AOna    G    A        0      0        2 
   8   chr8_93495317     ASom    G    A        0      0        2 
   8   chr8_93495317     HCab    G    A        1      2        2 
   8   chr8_93495317     HPrz    G    A        1      2        2 
   8   chr8_93495317     ZBoe    G    A        0      0        2 
   8   chr8_93495317     ZGre    G    A        0      0        2 
   8   chr8_93495317     ZHar    G    A        0      0        2 
   8   chr8_93495317   Sample    G    A        1      2        2 
   8   chr8_93504781     AAsi    T    C        0      0        2 
   8   chr8_93504781     AKia    T    C        1      2        2 
   8   chr8_93504781     AOna    T    C        1      2        2 
   8   chr8_93504781     ASom    T    C        0      0        2 
   8   chr8_93504781     HCab    T    C        0      0        2 
   8   chr8_93504781     HPrz    T    C        0      0        2 
   8   chr8_93504781     ZBoe    T    C        0      0        2 
   8   chr8_93504781     ZGre    T    C        0      0        2 
   8   chr8_93504781     ZHar    T    C        0      0        2 
   8   chr8_93504781   Sample    T    C        0      0        2 
   8   chr8_93505071     AAsi    A    G        0      0        2 
   8   chr8_93505071     AKia    A    G        0      0        2 
   8   chr8_93505071     AOna    A    G        0      0        2 
   8   chr8_93505071     ASom    A    G        0      0        2 
   8   chr8_93505071     HCab    A    G        1      2        2 
   8   chr8_93505071     HPrz    A    G        1      2        2 
   8   chr8_93505071     ZBoe    A    G        0      0        2 
   8   chr8_93505071     ZGre    A    G        0      0        2 
   8   chr8_93505071     ZHar    A    G        0      0        2 
   8   chr8_93505071   Sample    A    G        1      2        2 
   8   chr8_93505334     AAsi    A    G        0      0        2 
   8   chr8_93505334     AKia    A    G        0      0        2 
   8   chr8_93505334     AOna    A    G        0      0        2 
   8   chr8_93505334     ASom    A    G        0      0        2 
   8   chr8_93505334     HCab    A    G        1      2        2 
   8   chr8_93505334     HPrz    A    G        1      2        2 
   8   chr8_93505334     ZBoe    A    G        0      0        2 
   8   chr8_93505334     ZGre    A    G        0      0        2 
   8   chr8_93505334     ZHar    A    G        0      0        2 
   8   chr8_93505334   Sample    A    G        1      2        2 
   8   chr8_93510697     AAsi    A    G        1      2        2 
   8   chr8_93510697     AKia    A    G        0      0        2 
   8   chr8_93510697     AOna    A    G        0      0        2 
   8   chr8_93510697     ASom    A    G        0      0        2 
   8   chr8_93510697     HCab    A    G        0      0        2 
   8   chr8_93510697     HPrz    A    G        0      0        2 
   8   chr8_93510697     ZBoe    A    G        0      0        2 
   8   chr8_93510697     ZGre    A    G        0      0        2 
   8   chr8_93510697     ZHar    A    G        0      0        2 
   8   chr8_93510697   Sample    A    G        0      0        2 
   8   chr8_93518332     AAsi    A    G        0      0        2 
   8   chr8_93518332     AKia    A    G        0      0        2 
   8   chr8_93518332     AOna    A    G        0      0        2 
   8   chr8_93518332     ASom    A    G        1      2        2 
   8   chr8_93518332     HCab    A    G        0      0        2 
   8   chr8_93518332     HPrz    A    G        0      0        2 
   8   chr8_93518332     ZBoe    A    G        0      0        2 
   8   chr8_93518332     ZGre    A    G        0      0        2 
   8   chr8_93518332     ZHar    A    G        0      0        2 
   8   chr8_93518332   Sample    A    G        0      0        2 
   8   chr8_93526959     AAsi    T    C        0      0        2 
   8   chr8_93526959     AKia    T    C        0      0        2 
   8   chr8_93526959     AOna    T    C        0      0        2 
   8   chr8_93526959     ASom    T    C        0      0        2 
   8   chr8_93526959     HCab    T    C        1      2        2 
   8   chr8_93526959     HPrz    T    C        1      2        2 
   8   chr8_93526959     ZBoe    T    C        0      0        2 
   8   chr8_93526959     ZGre    T    C        0      0        2 
   8   chr8_93526959     ZHar    T    C        0      0        2 
   8   chr8_93526959   Sample    T    C        1      2        2 
   8   chr8_93529062     AAsi    C    T        0      0        2 
   8   chr8_93529062     AKia    C    T        0      0        2 
   8   chr8_93529062     AOna    C    T        0      0        2 
   8   chr8_93529062     ASom    C    T        0      0        2 
   8   chr8_93529062     HCab    C    T        0      0        2 
   8   chr8_93529062     HPrz    C    T      0.5      1        2 
   8   chr8_93529062     ZBoe    C    T        0      0        2 
   8   chr8_93529062     ZGre    C    T        0      0        2 
   8   chr8_93529062     ZHar    C    T        0      0        2 
   8   chr8_93529062   Sample    C    T        0      0        2 
   8   chr8_93530077     AAsi    T    C        1      2        2 
   8   chr8_93530077     AKia    T    C        0      0        2 
   8   chr8_93530077     AOna    T    C        0      0        2 
   8   chr8_93530077     ASom    T    C        0      0        2 
   8   chr8_93530077     HCab    T    C        0      0        2 
   8   chr8_93530077     HPrz    T    C        0      0        2 
   8   chr8_93530077     ZBoe    T    C        0      0        2 
   8   chr8_93530077     ZGre    T    C        0      0        2 
   8   chr8_93530077     ZHar    T    C        0      0        2 
   8   chr8_93530077   Sample    T    C        0      0        2 
   8   chr8_93530698     AAsi    A    G        0      0        2 
   8   chr8_93530698     AKia    A    G        0      0        2 
   8   chr8_93530698     AOna    A    G        0      0        2 
   8   chr8_93530698     ASom    A    G        0      0        2 
   8   chr8_93530698     HCab    A    G        0      0        2 
   8   chr8_93530698     HPrz    A    G        0      0        2 
   8   chr8_93530698     ZBoe    A    G      0.5      1        2 
   8   chr8_93530698     ZGre    A    G        0      0        2 
   8   chr8_93530698     ZHar    A    G        0      0        2 
   8   chr8_93530698   Sample    A    G        0      0        2 
   8   chr8_93531292     AAsi    T    C        0      0        2 
   8   chr8_93531292     AKia    T    C        0      0        2 
   8   chr8_93531292     AOna    T    C        1      2        2 
   8   chr8_93531292     ASom    T    C        0      0        2 
   8   chr8_93531292     HCab    T    C        0      0        2 
   8   chr8_93531292     HPrz    T    C        0      0        2 
   8   chr8_93531292     ZBoe    T    C        0      0        2 
   8   chr8_93531292     ZGre    T    C        0      0        2 
   8   chr8_93531292     ZHar    T    C        0      0        2 
   8   chr8_93531292   Sample    T    C        0      0        2 
   8   chr8_93532965     AAsi    C    G        1      2        2 
   8   chr8_93532965     AKia    C    G        0      0        2 
   8   chr8_93532965     AOna    C    G        0      0        2 
   8   chr8_93532965     ASom    C    G        1      2        2 
   8   chr8_93532965     HCab    C    G        0      0        2 
   8   chr8_93532965     HPrz    C    G        0      0        2 
   8   chr8_93532965     ZBoe    C    G        0      0        2 
   8   chr8_93532965     ZGre    C    G        0      0        2 
   8   chr8_93532965     ZHar    C    G        0      0        2 
   8   chr8_93532965   Sample    C    G        0      0        2 
   8   chr8_93539511     AAsi    T    C        0      0        2 
   8   chr8_93539511     AKia    T    C        0      0        2 
   8   chr8_93539511     AOna    T    C        0      0        2 
   8   chr8_93539511     ASom    T    C        0      0        2 
   8   chr8_93539511     HCab    T    C        0      0        2 
   8   chr8_93539511     HPrz    T    C        0      0        2 
   8   chr8_93539511     ZBoe    T    C        1      2        2 
   8   chr8_93539511     ZGre    T    C        0      0        2 
   8   chr8_93539511     ZHar    T    C        0      0        2 
   8   chr8_93539511   Sample    T    C        0      0        2 
   8   chr8_93539625     AAsi    G    T        0      0        2 
   8   chr8_93539625     AKia    G    T        0      0        2 
   8   chr8_93539625     AOna    G    T        0      0        2 
   8   chr8_93539625     ASom    G    T        0      0        2 
   8   chr8_93539625     HCab    G    T        0      0        2 
   8   chr8_93539625     HPrz    G    T        0      0        2 
   8   chr8_93539625     ZBoe    G    T      0.5      1        2 
   8   chr8_93539625     ZGre    G    T        0      0        2 
   8   chr8_93539625     ZHar    G    T        0      0        2 
   8   chr8_93539625   Sample    G    T        0      0        2 
   8   chr8_93540607     AAsi    T    G        0      0        2 
   8   chr8_93540607     AKia    T    G        0      0        2 
   8   chr8_93540607     AOna    T    G        0      0        2 
   8   chr8_93540607     ASom    T    G        0      0        2 
   8   chr8_93540607     HCab    T    G        0      0        2 
   8   chr8_93540607     HPrz    T    G        0      0        2 
   8   chr8_93540607     ZBoe    T    G        0      0        2 
   8   chr8_93540607     ZGre    T    G        1      2        2 
   8   chr8_93540607     ZHar    T    G        0      0        2 
   8   chr8_93540607   Sample    T    G        0      0        2 
   8   chr8_93541832     AAsi    C    G        0      0        2 
   8   chr8_93541832     AKia    C    G        0      0        2 
   8   chr8_93541832     AOna    C    G        0      0        2 
   8   chr8_93541832     ASom    C    G        0      0        2 
   8   chr8_93541832     HCab    C    G        1      2        2 
   8   chr8_93541832     HPrz    C    G        1      2        2 
   8   chr8_93541832     ZBoe    C    G        0      0        2 
   8   chr8_93541832     ZGre    C    G        0      0        2 
   8   chr8_93541832     ZHar    C    G        0      0        2 
   8   chr8_93541832   Sample    C    G        1      2        2 
   8   chr8_93542716     AAsi    T    C        0      0        2 
   8   chr8_93542716     AKia    T    C        0      0        2 
   8   chr8_93542716     AOna    T    C        0      0        2 
   8   chr8_93542716     ASom    T    C        0      0        2 
   8   chr8_93542716     HCab    T    C        1      2        2 
   8   chr8_93542716     HPrz    T    C        1      2        2 
   8   chr8_93542716     ZBoe    T    C        0      0        2 
   8   chr8_93542716     ZGre    T    C        0      0        2 
   8   chr8_93542716     ZHar    T    C        0      0        2 
   8   chr8_93542716   Sample    T    C        1      2        2 
   8   chr8_93543441     AAsi    T    C        0      0        2 
   8   chr8_93543441     AKia    T    C        0      0        2 
   8   chr8_93543441     AOna    T    C        0      0        2 
   8   chr8_93543441     ASom    T    C        0      0        2 
   8   chr8_93543441     HCab    T    C        1      2        2 
   8   chr8_93543441     HPrz    T    C        1      2        2 
   8   chr8_93543441     ZBoe    T    C        0      0        2 
   8   chr8_93543441     ZGre    T    C        0      0        2 
   8   chr8_93543441     ZHar    T    C        0      0        2 
   8   chr8_93543441   Sample    T    C        1      2        2 
   8   chr8_93544938     AAsi    G    A        0      0        2 
   8   chr8_93544938     AKia    G    A        0      0        2 
   8   chr8_93544938     AOna    G    A        0      0        2 
   8   chr8_93544938     ASom    G    A        0      0        2 
   8   chr8_93544938     HCab    G    A        1      2        2 
   8   chr8_93544938     HPrz    G    A        0      0        2 
   8   chr8_93544938     ZBoe    G    A        0      0        2 
   8   chr8_93544938     ZGre    G    A        0      0        2 
   8   chr8_93544938     ZHar    G    A        0      0        2 
   8   chr8_93544938   Sample    G    A        1      2        2 
   8   chr8_93548525     AAsi    T    C        0      0        2 
   8   chr8_93548525     AKia    T    C        0      0        2 
   8   chr8_93548525     AOna    T    C        0      0        2 
   8   chr8_93548525     ASom    T    C        0      0        2 
   8   chr8_93548525     HCab    T    C        0      0        2 
   8   chr8_93548525     HPrz    T    C        0      0        2 
   8   chr8_93548525     ZBoe    T    C        0      0        2 
   8   chr8_93548525     ZGre    T    C        0      0        2 
   8   chr8_93548525     ZHar    T    C        1      2        2 
   8   chr8_93548525   Sample    T    C        0      0        2 
   8   chr8_93551237     AAsi    C    T        0      0        2 
   8   chr8_93551237     AKia    C    T        0      0        2 
   8   chr8_93551237     AOna    C    T        0      0        2 
   8   chr8_93551237     ASom    C    T        0      0        2 
   8   chr8_93551237     HCab    C    T        1      2        2 
   8   chr8_93551237     HPrz    C    T        1      2        2 
   8   chr8_93551237     ZBoe    C    T        0      0        2 
   8   chr8_93551237     ZGre    C    T        0      0        2 
   8   chr8_93551237     ZHar    C    T        0      0        2 
   8   chr8_93551237   Sample    C    T        1      2        2 
   8   chr8_93556871     AAsi    C    A        0      0        2 
   8   chr8_93556871     AKia    C    A        0      0        2 
   8   chr8_93556871     AOna    C    A        0      0        2 
   8   chr8_93556871     ASom    C    A        1      2        2 
   8   chr8_93556871     HCab    C    A        0      0        2 
   8   chr8_93556871     HPrz    C    A        0      0        2 
   8   chr8_93556871     ZBoe    C    A        0      0        2 
   8   chr8_93556871     ZGre    C    A        0      0        2 
   8   chr8_93556871     ZHar    C    A        0      0        2 
   8   chr8_93556871   Sample    C    A        0      0        2 
   8   chr8_93561702     AAsi    T    C        0      0        2 
   8   chr8_93561702     AKia    T    C        1      2        2 
   8   chr8_93561702     AOna    T    C        1      2        2 
   8   chr8_93561702     ASom    T    C        0      0        2 
   8   chr8_93561702     HCab    T    C        0      0        2 
   8   chr8_93561702     HPrz    T    C        0      0        2 
   8   chr8_93561702     ZBoe    T    C        0      0        2 
   8   chr8_93561702     ZGre    T    C        0      0        2 
   8   chr8_93561702     ZHar    T    C        0      0        2 
   8   chr8_93561702   Sample    T    C        0      0        2 
   8   chr8_93562679     AAsi    G    A        0      0        2 
   8   chr8_93562679     AKia    G    A        0      0        2 
   8   chr8_93562679     AOna    G    A        0      0        2 
   8   chr8_93562679     ASom    G    A        0      0        2 
   8   chr8_93562679     HCab    G    A        1      2        2 
   8   chr8_93562679     HPrz    G    A        1      2        2 
   8   chr8_93562679     ZBoe    G    A        0      0        2 
   8   chr8_93562679     ZGre    G    A        0      0        2 
   8   chr8_93562679     ZHar    G    A        0      0        2 
   8   chr8_93562679   Sample    G    A        1      2        2 
   8   chr8_93563718     AAsi    T    G        0      0        2 
   8   chr8_93563718     AKia    T    G        0      0        2 
   8   chr8_93563718     AOna    T    G      0.5      1        2 
   8   chr8_93563718     ASom    T    G        0      0        2 
   8   chr8_93563718     HCab    T    G        0      0        2 
   8   chr8_93563718     HPrz    T    G        0      0        2 
   8   chr8_93563718     ZBoe    T    G        0      0        2 
   8   chr8_93563718     ZGre    T    G        0      0        2 
   8   chr8_93563718     ZHar    T    G        0      0        2 
   8   chr8_93563718   Sample    T    G        0      0        2 
   8   chr8_93564722     AAsi    T    C        0      0        2 
   8   chr8_93564722     AKia    T    C        0      0        2 
   8   chr8_93564722     AOna    T    C        0      0        2 
   8   chr8_93564722     ASom    T    C        0      0        2 
   8   chr8_93564722     HCab    T    C        1      2        2 
   8   chr8_93564722     HPrz    T    C        1      2        2 
   8   chr8_93564722     ZBoe    T    C        0      0        2 
   8   chr8_93564722     ZGre    T    C        0      0        2 
   8   chr8_93564722     ZHar    T    C        0      0        2 
   8   chr8_93564722   Sample    T    C        1      2        2 
   8   chr8_93568289     AAsi    A    G      0.5      1        2 
   8   chr8_93568289     AKia    A    G        0      0        2 
   8   chr8_93568289     AOna    A    G        0      0        2 
   8   chr8_93568289     ASom    A    G        0      0        2 
   8   chr8_93568289     HCab    A    G        0      0        2 
   8   chr8_93568289     HPrz    A    G        0      0        2 
   8   chr8_93568289     ZBoe    A    G        0      0        2 
   8   chr8_93568289     ZGre    A    G        0      0        2 
   8   chr8_93568289     ZHar    A    G        0      0        2 
   8   chr8_93568289   Sample    A    G        0      0        2 
   8   chr8_93570839     AAsi    C    G        0      0        2 
   8   chr8_93570839     AKia    C    G        0      0        2 
   8   chr8_93570839     AOna    C    G      0.5      1        2 
   8   chr8_93570839     ASom    C    G        0      0        2 
   8   chr8_93570839     HCab    C    G        0      0        2 
   8   chr8_93570839     HPrz    C    G        0      0        2 
   8   chr8_93570839     ZBoe    C    G        0      0        2 
   8   chr8_93570839     ZGre    C    G        0      0        2 
   8   chr8_93570839     ZHar    C    G        0      0        2 
   8   chr8_93570839   Sample    C    G        0      0        2 
   8   chr8_93575405     AAsi    T    C        0      0        2 
   8   chr8_93575405     AKia    T    C        0      0        2 
   8   chr8_93575405     AOna    T    C        0      0        2 
   8   chr8_93575405     ASom    T    C        0      0        2 
   8   chr8_93575405     HCab    T    C        0      0        2 
   8   chr8_93575405     HPrz    T    C      0.5      1        2 
   8   chr8_93575405     ZBoe    T    C        0      0        2 
   8   chr8_93575405     ZGre    T    C        0      0        2 
   8   chr8_93575405     ZHar    T    C        0      0        2 
   8   chr8_93575405   Sample    T    C        0      0        2 
   8   chr8_93598324     AAsi    C    T        0      0        2 
   8   chr8_93598324     AKia    C    T        0      0        2 
   8   chr8_93598324     AOna    C    T        0      0        2 
   8   chr8_93598324     ASom    C    T        0      0        2 
   8   chr8_93598324     HCab    C    T        1      2        2 
   8   chr8_93598324     HPrz    C    T        1      2        2 
   8   chr8_93598324     ZBoe    C    T        0      0        2 
   8   chr8_93598324     ZGre    C    T        0      0        2 
   8   chr8_93598324     ZHar    C    T        0      0        2 
   8   chr8_93598324   Sample    C    T        1      2        2 
   8   chr8_93600533     AAsi    G    A      0.5      1        2 
   8   chr8_93600533     AKia    G    A        0      0        2 
   8   chr8_93600533     AOna    G    A        0      0        2 
   8   chr8_93600533     ASom    G    A        0      0        2 
   8   chr8_93600533     HCab    G    A        0      0        2 
   8   chr8_93600533     HPrz    G    A        0      0        2 
   8   chr8_93600533     ZBoe    G    A        0      0        2 
   8   chr8_93600533     ZGre    G    A        0      0        2 
   8   chr8_93600533     ZHar    G    A        0      0        2 
   8   chr8_93600533   Sample    G    A        0      0        2 
   8   chr8_93601780     AAsi    A    C        0      0        2 
   8   chr8_93601780     AKia    A    C        0      0        2 
   8   chr8_93601780     AOna    A    C        0      0        2 
   8   chr8_93601780     ASom    A    C        0      0        2 
   8   chr8_93601780     HCab    A    C        0      0        2 
   8   chr8_93601780     HPrz    A    C        0      0        2 
   8   chr8_93601780     ZBoe    A    C      0.5      1        2 
   8   chr8_93601780     ZGre    A    C        0      0        2 
   8   chr8_93601780     ZHar    A    C        0      0        2 
   8   chr8_93601780   Sample    A    C        0      0        2 
   8   chr8_93602726     AAsi    C    G        0      0        2 
   8   chr8_93602726     AKia    C    G        0      0        2 
   8   chr8_93602726     AOna    C    G        0      0        2 
   8   chr8_93602726     ASom    C    G        0      0        2 
   8   chr8_93602726     HCab    C    G        0      0        2 
   8   chr8_93602726     HPrz    C    G        0      0        2 
   8   chr8_93602726     ZBoe    C    G      0.5      1        2 
   8   chr8_93602726     ZGre    C    G        0      0        2 
   8   chr8_93602726     ZHar    C    G        0      0        2 
   8   chr8_93602726   Sample    C    G        0      0        2 
   8   chr8_93613900     AAsi    G    T        0      0        2 
   8   chr8_93613900     AKia    G    T        0      0        2 
   8   chr8_93613900     AOna    G    T        0      0        2 
   8   chr8_93613900     ASom    G    T        0      0        2 
   8   chr8_93613900     HCab    G    T        0      0        2 
   8   chr8_93613900     HPrz    G    T        0      0        2 
   8   chr8_93613900     ZBoe    G    T      0.5      1        2 
   8   chr8_93613900     ZGre    G    T        0      0        2 
   8   chr8_93613900     ZHar    G    T        0      0        2 
   8   chr8_93613900   Sample    G    T        0      0        2 
   8   chr8_93615628     AAsi    A    C        0      0        2 
   8   chr8_93615628     AKia    A    C        0      0        2 
   8   chr8_93615628     AOna    A    C        0      0        2 
   8   chr8_93615628     ASom    A    C        0      0        2 
   8   chr8_93615628     HCab    A    C        1      2        2 
   8   chr8_93615628     HPrz    A    C        1      2        2 
   8   chr8_93615628     ZBoe    A    C        0      0        2 
   8   chr8_93615628     ZGre    A    C        0      0        2 
   8   chr8_93615628     ZHar    A    C        0      0        2 
   8   chr8_93615628   Sample    A    C        1      2        2 
   8   chr8_93632412     AAsi    A    G        0      0        2 
   8   chr8_93632412     AKia    A    G        0      0        2 
   8   chr8_93632412     AOna    A    G        0      0        2 
   8   chr8_93632412     ASom    A    G        0      0        2 
   8   chr8_93632412     HCab    A    G        0      0        2 
   8   chr8_93632412     HPrz    A    G        0      0        2 
   8   chr8_93632412     ZBoe    A    G        0      0        2 
   8   chr8_93632412     ZGre    A    G        0      0        2 
   8   chr8_93632412     ZHar    A    G      0.5      1        2 
   8   chr8_93632412   Sample    A    G        0      0        2 
   8   chr8_93636486     AAsi    C    A        0      0        2 
   8   chr8_93636486     AKia    C    A        0      0        2 
   8   chr8_93636486     AOna    C    A        0      0        2 
   8   chr8_93636486     ASom    C    A        0      0        2 
   8   chr8_93636486     HCab    C    A        1      2        2 
   8   chr8_93636486     HPrz    C    A        1      2        2 
   8   chr8_93636486     ZBoe    C    A        0      0        2 
   8   chr8_93636486     ZGre    C    A        0      0        2 
   8   chr8_93636486     ZHar    C    A        0      0        2 
   8   chr8_93636486   Sample    C    A        1      2        2 
   8   chr8_93637290     AAsi    A    G        0      0        2 
   8   chr8_93637290     AKia    A    G        0      0        2 
   8   chr8_93637290     AOna    A    G        0      0        2 
   8   chr8_93637290     ASom    A    G        0      0        2 
   8   chr8_93637290     HCab    A    G        0      0        2 
   8   chr8_93637290     HPrz    A    G        0      0        2 
   8   chr8_93637290     ZBoe    A    G        1      2        2 
   8   chr8_93637290     ZGre    A    G        0      0        2 
   8   chr8_93637290     ZHar    A    G        0      0        2 
   8   chr8_93637290   Sample    A    G        0      0        2 
   8   chr8_93643661     AAsi    A    G        0      0        2 
   8   chr8_93643661     AKia    A    G        0      0        2 
   8   chr8_93643661     AOna    A    G        0      0        2 
   8   chr8_93643661     ASom    A    G        0      0        2 
   8   chr8_93643661     HCab    A    G        0      0        2 
   8   chr8_93643661     HPrz    A    G        0      0        2 
   8   chr8_93643661     ZBoe    A    G        0      0        2 
   8   chr8_93643661     ZGre    A    G        0      0        2 
   8   chr8_93643661     ZHar    A    G        1      2        2 
   8   chr8_93643661   Sample    A    G        0      0        2 
   8   chr8_93644511     AAsi    C    T        0      0        2 
   8   chr8_93644511     AKia    C    T        0      0        2 
   8   chr8_93644511     AOna    C    T        0      0        2 
   8   chr8_93644511     ASom    C    T        0      0        2 
   8   chr8_93644511     HCab    C    T        1      2        2 
   8   chr8_93644511     HPrz    C    T        1      2        2 
   8   chr8_93644511     ZBoe    C    T        0      0        2 
   8   chr8_93644511     ZGre    C    T        0      0        2 
   8   chr8_93644511     ZHar    C    T        0      0        2 
   8   chr8_93644511   Sample    C    T        1      2        2 
   8   chr8_93647654     AAsi    G    A        1      2        2 
   8   chr8_93647654     AKia    G    A        0      0        2 
   8   chr8_93647654     AOna    G    A        0      0        2 
   8   chr8_93647654     ASom    G    A        1      2        2 
   8   chr8_93647654     HCab    G    A        0      0        2 
   8   chr8_93647654     HPrz    G    A        0      0        2 
   8   chr8_93647654     ZBoe    G    A        0      0        2 
   8   chr8_93647654     ZGre    G    A        0      0        2 
   8   chr8_93647654     ZHar    G    A        0      0        2 
   8   chr8_93647654   Sample    G    A        0      0        2 
   8   chr8_93647828     AAsi    T    C        0      0        2 
   8   chr8_93647828     AKia    T    C        0      0        2 
   8   chr8_93647828     AOna    T    C        0      0        2 
   8   chr8_93647828     ASom    T    C        0      0        2 
   8   chr8_93647828     HCab    T    C        0      0        2 
   8   chr8_93647828     HPrz    T    C        0      0        2 
   8   chr8_93647828     ZBoe    T    C        0      0        2 
   8   chr8_93647828     ZGre    T    C        1      2        2 
   8   chr8_93647828     ZHar    T    C        0      0        2 
   8   chr8_93647828   Sample    T    C        0      0        2 
   8   chr8_93649751     AAsi    A    G        0      0        2 
   8   chr8_93649751     AKia    A    G        0      0        2 
   8   chr8_93649751     AOna    A    G        0      0        2 
   8   chr8_93649751     ASom    A    G        0      0        2 
   8   chr8_93649751     HCab    A    G        1      2        2 
   8   chr8_93649751     HPrz    A    G        1      2        2 
   8   chr8_93649751     ZBoe    A    G        0      0        2 
   8   chr8_93649751     ZGre    A    G        0      0        2 
   8   chr8_93649751     ZHar    A    G        0      0        2 
   8   chr8_93649751   Sample    A    G        1      2        2 
   8   chr8_93654280     AAsi    G    C        0      0        2 
   8   chr8_93654280     AKia    G    C        1      2        2 
   8   chr8_93654280     AOna    G    C        0      0        2 
   8   chr8_93654280     ASom    G    C        0      0        2 
   8   chr8_93654280     HCab    G    C        0      0        2 
   8   chr8_93654280     HPrz    G    C        0      0        2 
   8   chr8_93654280     ZBoe    G    C        0      0        2 
   8   chr8_93654280     ZGre    G    C        0      0        2 
   8   chr8_93654280     ZHar    G    C        0      0        2 
   8   chr8_93654280   Sample    G    C        0      0        2 
   8   chr8_93665092     AAsi    A    C        0      0        2 
   8   chr8_93665092     AKia    A    C        0      0        2 
   8   chr8_93665092     AOna    A    C        0      0        2 
   8   chr8_93665092     ASom    A    C        0      0        2 
   8   chr8_93665092     HCab    A    C        1      2        2 
   8   chr8_93665092     HPrz    A    C        1      2        2 
   8   chr8_93665092     ZBoe    A    C        0      0        2 
   8   chr8_93665092     ZGre    A    C        0      0        2 
   8   chr8_93665092     ZHar    A    C        0      0        2 
   8   chr8_93665092   Sample    A    C        1      2        2 
   8   chr8_93666606     AAsi    A    T        0      0        2 
   8   chr8_93666606     AKia    A    T        0      0        2 
   8   chr8_93666606     AOna    A    T        0      0        2 
   8   chr8_93666606     ASom    A    T        0      0        2 
   8   chr8_93666606     HCab    A    T        0      0        2 
   8   chr8_93666606     HPrz    A    T      0.5      1        2 
   8   chr8_93666606     ZBoe    A    T        0      0        2 
   8   chr8_93666606     ZGre    A    T        0      0        2 
   8   chr8_93666606     ZHar    A    T        0      0        2 
   8   chr8_93666606   Sample    A    T        0      0        2 
   8   chr8_93669436     AAsi    T    C        0      0        2 
   8   chr8_93669436     AKia    T    C        0      0        2 
   8   chr8_93669436     AOna    T    C        0      0        2 
   8   chr8_93669436     ASom    T    C        0      0        2 
   8   chr8_93669436     HCab    T    C        1      2        2 
   8   chr8_93669436     HPrz    T    C        1      2        2 
   8   chr8_93669436     ZBoe    T    C        0      0        2 
   8   chr8_93669436     ZGre    T    C        0      0        2 
   8   chr8_93669436     ZHar    T    C        0      0        2 
   8   chr8_93669436   Sample    T    C        1      2        2 
   8   chr8_93670930     AAsi    A    G        0      0        2 
   8   chr8_93670930     AKia    A    G        0      0        2 
   8   chr8_93670930     AOna    A    G        0      0        2 
   8   chr8_93670930     ASom    A    G        0      0        2 
   8   chr8_93670930     HCab    A    G        1      2        2 
   8   chr8_93670930     HPrz    A    G        0      0        2 
   8   chr8_93670930     ZBoe    A    G        0      0        2 
   8   chr8_93670930     ZGre    A    G        0      0        2 
   8   chr8_93670930     ZHar    A    G        0      0        2 
   8   chr8_93670930   Sample    A    G        0      0        2 
   8   chr8_93672511     AAsi    A    G        0      0        2 
   8   chr8_93672511     AKia    A    G        0      0        2 
   8   chr8_93672511     AOna    A    G        0      0        2 
   8   chr8_93672511     ASom    A    G        0      0        2 
   8   chr8_93672511     HCab    A    G        1      2        2 
   8   chr8_93672511     HPrz    A    G        0      0        2 
   8   chr8_93672511     ZBoe    A    G        0      0        2 
   8   chr8_93672511     ZGre    A    G        0      0        2 
   8   chr8_93672511     ZHar    A    G        0      0        2 
   8   chr8_93672511   Sample    A    G        1      2        2 
   8   chr8_93674706     AAsi    T    C        0      0        2 
   8   chr8_93674706     AKia    T    C        1      2        2 
   8   chr8_93674706     AOna    T    C        0      0        2 
   8   chr8_93674706     ASom    T    C        0      0        2 
   8   chr8_93674706     HCab    T    C        1      2        2 
   8   chr8_93674706     HPrz    T    C        1      2        2 
   8   chr8_93674706     ZBoe    T    C        0      0        2 
   8   chr8_93674706     ZGre    T    C        0      0        2 
   8   chr8_93674706     ZHar    T    C        0      0        2 
   8   chr8_93674706   Sample    T    C        1      2        2 
   8   chr8_93676318     AAsi    C    T        0      0        2 
   8   chr8_93676318     AKia    C    T        0      0        2 
   8   chr8_93676318     AOna    C    T      0.5      1        2 
   8   chr8_93676318     ASom    C    T        0      0        2 
   8   chr8_93676318     HCab    C    T        0      0        2 
   8   chr8_93676318     HPrz    C    T        0      0        2 
   8   chr8_93676318     ZBoe    C    T        0      0        2 
   8   chr8_93676318     ZGre    C    T        0      0        2 
   8   chr8_93676318     ZHar    C    T        0      0        2 
   8   chr8_93676318   Sample    C    T        0      0        2 
   8   chr8_93678030     AAsi    A    G        0      0        2 
   8   chr8_93678030     AKia    A    G        0      0        2 
   8   chr8_93678030     AOna    A    G        0      0        2 
   8   chr8_93678030     ASom    A    G        0      0        2 
   8   chr8_93678030     HCab    A    G        0      0        2 
   8   chr8_93678030     HPrz    A    G        0      0        2 
   8   chr8_93678030     ZBoe    A    G        1      2        2 
   8   chr8_93678030     ZGre    A    G        0      0        2 
   8   chr8_93678030     ZHar    A    G        0      0        2 
   8   chr8_93678030   Sample    A    G        0      0        2 
   8   chr8_93690215     AAsi    G    A        0      0        2 
   8   chr8_93690215     AKia    G    A        1      2        2 
   8   chr8_93690215     AOna    G    A      0.5      1        2 
   8   chr8_93690215     ASom    G    A        0      0        2 
   8   chr8_93690215     HCab    G    A        0      0        2 
   8   chr8_93690215     HPrz    G    A        0      0        2 
   8   chr8_93690215     ZBoe    G    A        0      0        2 
   8   chr8_93690215     ZGre    G    A        0      0        2 
   8   chr8_93690215     ZHar    G    A        0      0        2 
   8   chr8_93690215   Sample    G    A        0      0        2 
   8   chr8_93692831     AAsi    C    A        0      0        2 
   8   chr8_93692831     AKia    C    A        0      0        2 
   8   chr8_93692831     AOna    C    A        0      0        2 
   8   chr8_93692831     ASom    C    A        0      0        2 
   8   chr8_93692831     HCab    C    A        1      2        2 
   8   chr8_93692831     HPrz    C    A        1      2        2 
   8   chr8_93692831     ZBoe    C    A        0      0        2 
   8   chr8_93692831     ZGre    C    A        0      0        2 
   8   chr8_93692831     ZHar    C    A        0      0        2 
   8   chr8_93692831   Sample    C    A        1      2        2 
   8   chr8_93693178     AAsi    G    A        0      0        2 
   8   chr8_93693178     AKia    G    A        0      0        2 
   8   chr8_93693178     AOna    G    A        0      0        2 
   8   chr8_93693178     ASom    G    A        0      0        2 
   8   chr8_93693178     HCab    G    A        1      2        2 
   8   chr8_93693178     HPrz    G    A        1      2        2 
   8   chr8_93693178     ZBoe    G    A        0      0        2 
   8   chr8_93693178     ZGre    G    A        0      0        2 
   8   chr8_93693178     ZHar    G    A        0      0        2 
   8   chr8_93693178   Sample    G    A        1      2        2 
   8   chr8_93693342     AAsi    T    C        0      0        2 
   8   chr8_93693342     AKia    T    C        0      0        2 
   8   chr8_93693342     AOna    T    C      0.5      1        2 
   8   chr8_93693342     ASom    T    C        0      0        2 
   8   chr8_93693342     HCab    T    C        1      2        2 
   8   chr8_93693342     HPrz    T    C        1      2        2 
   8   chr8_93693342     ZBoe    T    C        0      0        2 
   8   chr8_93693342     ZGre    T    C        0      0        2 
   8   chr8_93693342     ZHar    T    C        0      0        2 
   8   chr8_93693342   Sample    T    C        1      2        2 
   8   chr8_93702566     AAsi    T    C        0      0        2 
   8   chr8_93702566     AKia    T    C        0      0        2 
   8   chr8_93702566     AOna    T    C        0      0        2 
   8   chr8_93702566     ASom    T    C        0      0        2 
   8   chr8_93702566     HCab    T    C        1      2        2 
   8   chr8_93702566     HPrz    T    C        1      2        2 
   8   chr8_93702566     ZBoe    T    C        0      0        2 
   8   chr8_93702566     ZGre    T    C        0      0        2 
   8   chr8_93702566     ZHar    T    C        0      0        2 
   8   chr8_93702566   Sample    T    C        1      2        2 
   8   chr8_93703235     AAsi    T    C        0      0        2 
   8   chr8_93703235     AKia    T    C        1      2        2 
   8   chr8_93703235     AOna    T    C        1      2        2 
   8   chr8_93703235     ASom    T    C        0      0        2 
   8   chr8_93703235     HCab    T    C        0      0        2 
   8   chr8_93703235     HPrz    T    C        0      0        2 
   8   chr8_93703235     ZBoe    T    C        0      0        2 
   8   chr8_93703235     ZGre    T    C        0      0        2 
   8   chr8_93703235     ZHar    T    C        0      0        2 
   8   chr8_93703235   Sample    T    C        0      0        2 
   8   chr8_93708790     AAsi    C    T        0      0        2 
   8   chr8_93708790     AKia    C    T        0      0        2 
   8   chr8_93708790     AOna    C    T        0      0        2 
   8   chr8_93708790     ASom    C    T        0      0        2 
   8   chr8_93708790     HCab    C    T        1      2        2 
   8   chr8_93708790     HPrz    C    T      0.5      1        2 
   8   chr8_93708790     ZBoe    C    T        0      0        2 
   8   chr8_93708790     ZGre    C    T        0      0        2 
   8   chr8_93708790     ZHar    C    T        0      0        2 
   8   chr8_93708790   Sample    C    T        1      2        2 
   8   chr8_93714223     AAsi    T    C        0      0        2 
   8   chr8_93714223     AKia    T    C        0      0        2 
   8   chr8_93714223     AOna    T    C        0      0        2 
   8   chr8_93714223     ASom    T    C        0      0        2 
   8   chr8_93714223     HCab    T    C        0      0        2 
   8   chr8_93714223     HPrz    T    C        0      0        2 
   8   chr8_93714223     ZBoe    T    C      0.5      1        2 
   8   chr8_93714223     ZGre    T    C        0      0        2 
   8   chr8_93714223     ZHar    T    C        0      0        2 
   8   chr8_93714223   Sample    T    C        0      0        2 
   8   chr8_93716641     AAsi    T    C        0      0        2 
   8   chr8_93716641     AKia    T    C        0      0        2 
   8   chr8_93716641     AOna    T    C        0      0        2 
   8   chr8_93716641     ASom    T    C        0      0        2 
   8   chr8_93716641     HCab    T    C        0      0        2 
   8   chr8_93716641     HPrz    T    C        0      0        2 
   8   chr8_93716641     ZBoe    T    C        0      0        2 
   8   chr8_93716641     ZGre    T    C      0.5      1        2 
   8   chr8_93716641     ZHar    T    C        0      0        2 
   8   chr8_93716641   Sample    T    C        0      0        2 
   8   chr8_93716699     AAsi    T    C        0      0        2 
   8   chr8_93716699     AKia    T    C        0      0        2 
   8   chr8_93716699     AOna    T    C        0      0        2 
   8   chr8_93716699     ASom    T    C        0      0        2 
   8   chr8_93716699     HCab    T    C        1      2        2 
   8   chr8_93716699     HPrz    T    C        1      2        2 
   8   chr8_93716699     ZBoe    T    C        0      0        2 
   8   chr8_93716699     ZGre    T    C        0      0        2 
   8   chr8_93716699     ZHar    T    C        0      0        2 
   8   chr8_93716699   Sample    T    C        1      2        2 
   8   chr8_93722539     AAsi    C    G        0      0        2 
   8   chr8_93722539     AKia    C    G        0      0        2 
   8   chr8_93722539     AOna    C    G        0      0        2 
   8   chr8_93722539     ASom    C    G        0      0        2 
   8   chr8_93722539     HCab    C    G        1      2        2 
   8   chr8_93722539     HPrz    C    G        1      2        2 
   8   chr8_93722539     ZBoe    C    G        0      0        2 
   8   chr8_93722539     ZGre    C    G        0      0        2 
   8   chr8_93722539     ZHar    C    G        0      0        2 
   8   chr8_93722539   Sample    C    G        1      2        2 
   8   chr8_93724997     AAsi    T    C        1      2        2 
   8   chr8_93724997     AKia    T    C        0      0        2 
   8   chr8_93724997     AOna    T    C        0      0        2 
   8   chr8_93724997     ASom    T    C        1      2        2 
   8   chr8_93724997     HCab    T    C        0      0        2 
   8   chr8_93724997     HPrz    T    C        0      0        2 
   8   chr8_93724997     ZBoe    T    C        0      0        2 
   8   chr8_93724997     ZGre    T    C        0      0        2 
   8   chr8_93724997     ZHar    T    C        0      0        2 
   8   chr8_93724997   Sample    T    C        0      0        2 
   8   chr8_93725274     AAsi    A    G        0      0        2 
   8   chr8_93725274     AKia    A    G        0      0        2 
   8   chr8_93725274     AOna    A    G        0      0        2 
   8   chr8_93725274     ASom    A    G        0      0        2 
   8   chr8_93725274     HCab    A    G        1      2        2 
   8   chr8_93725274     HPrz    A    G        1      2        2 
   8   chr8_93725274     ZBoe    A    G        0      0        2 
   8   chr8_93725274     ZGre    A    G        0      0        2 
   8   chr8_93725274     ZHar    A    G        0      0        2 
   8   chr8_93725274   Sample    A    G        1      2        2 
   8   chr8_93726805     AAsi    T    G        1      2        2 
   8   chr8_93726805     AKia    T    G        0      0        2 
   8   chr8_93726805     AOna    T    G        0      0        2 
   8   chr8_93726805     ASom    T    G        1      2        2 
   8   chr8_93726805     HCab    T    G        0      0        2 
   8   chr8_93726805     HPrz    T    G        0      0        2 
   8   chr8_93726805     ZBoe    T    G        0      0        2 
   8   chr8_93726805     ZGre    T    G        0      0        2 
   8   chr8_93726805     ZHar    T    G        0      0        2 
   8   chr8_93726805   Sample    T    G        0      0        2 
   8   chr8_93728206     AAsi    T    C        1      2        2 
   8   chr8_93728206     AKia    T    C        0      0        2 
   8   chr8_93728206     AOna    T    C        0      0        2 
   8   chr8_93728206     ASom    T    C        1      2        2 
   8   chr8_93728206     HCab    T    C        0      0        2 
   8   chr8_93728206     HPrz    T    C        0      0        2 
   8   chr8_93728206     ZBoe    T    C        0      0        2 
   8   chr8_93728206     ZGre    T    C        0      0        2 
   8   chr8_93728206     ZHar    T    C        0      0        2 
   8   chr8_93728206   Sample    T    C        0      0        2 
   8   chr8_93732023     AAsi    T    C        0      0        2 
   8   chr8_93732023     AKia    T    C        0      0        2 
   8   chr8_93732023     AOna    T    C        0      0        2 
   8   chr8_93732023     ASom    T    C        0      0        2 
   8   chr8_93732023     HCab    T    C        1      2        2 
   8   chr8_93732023     HPrz    T    C      0.5      1        2 
   8   chr8_93732023     ZBoe    T    C        0      0        2 
   8   chr8_93732023     ZGre    T    C        0      0        2 
   8   chr8_93732023     ZHar    T    C        0      0        2 
   8   chr8_93732023   Sample    T    C        1      2        2 
   8   chr8_93742097     AAsi    G    A        0      0        2 
   8   chr8_93742097     AKia    G    A        0      0        2 
   8   chr8_93742097     AOna    G    A        0      0        2 
   8   chr8_93742097     ASom    G    A        0      0        2 
   8   chr8_93742097     HCab    G    A        0      0        2 
   8   chr8_93742097     HPrz    G    A        0      0        2 
   8   chr8_93742097     ZBoe    G    A        0      0        2 
   8   chr8_93742097     ZGre    G    A      0.5      1        2 
   8   chr8_93742097     ZHar    G    A        0      0        2 
   8   chr8_93742097   Sample    G    A        0      0        2 
   8   chr8_93746673     AAsi    C    A        0      0        2 
   8   chr8_93746673     AKia    C    A        0      0        2 
   8   chr8_93746673     AOna    C    A        0      0        2 
   8   chr8_93746673     ASom    C    A        0      0        2 
   8   chr8_93746673     HCab    C    A        0      0        2 
   8   chr8_93746673     HPrz    C    A        0      0        2 
   8   chr8_93746673     ZBoe    C    A        0      0        2 
   8   chr8_93746673     ZGre    C    A        0      0        2 
   8   chr8_93746673     ZHar    C    A        1      2        2 
   8   chr8_93746673   Sample    C    A        0      0        2 
   8   chr8_93750209     AAsi    G    A        0      0        2 
   8   chr8_93750209     AKia    G    A        0      0        2 
   8   chr8_93750209     AOna    G    A        0      0        2 
   8   chr8_93750209     ASom    G    A        0      0        2 
   8   chr8_93750209     HCab    G    A        1      2        2 
   8   chr8_93750209     HPrz    G    A        1      2        2 
   8   chr8_93750209     ZBoe    G    A        0      0        2 
   8   chr8_93750209     ZGre    G    A        0      0        2 
   8   chr8_93750209     ZHar    G    A        0      0        2 
   8   chr8_93750209   Sample    G    A        1      2        2 
   8   chr8_93754810     AAsi    T    G        0      0        2 
   8   chr8_93754810     AKia    T    G        0      0        2 
   8   chr8_93754810     AOna    T    G        0      0        2 
   8   chr8_93754810     ASom    T    G        0      0        2 
   8   chr8_93754810     HCab    T    G        0      0        2 
   8   chr8_93754810     HPrz    T    G        0      0        2 
   8   chr8_93754810     ZBoe    T    G        0      0        2 
   8   chr8_93754810     ZGre    T    G        0      0        2 
   8   chr8_93754810     ZHar    T    G        1      2        2 
   8   chr8_93754810   Sample    T    G        0      0        2 
   8   chr8_93755616     AAsi    A    G      0.5      1        2 
   8   chr8_93755616     AKia    A    G        0      0        2 
   8   chr8_93755616     AOna    A    G        0      0        2 
   8   chr8_93755616     ASom    A    G        0      0        2 
   8   chr8_93755616     HCab    A    G        0      0        2 
   8   chr8_93755616     HPrz    A    G        0      0        2 
   8   chr8_93755616     ZBoe    A    G        0      0        2 
   8   chr8_93755616     ZGre    A    G        0      0        2 
   8   chr8_93755616     ZHar    A    G        0      0        2 
   8   chr8_93755616   Sample    A    G        0      0        2 
   8   chr8_93758596     AAsi    A    G        0      0        2 
   8   chr8_93758596     AKia    A    G        1      2        2 
   8   chr8_93758596     AOna    A    G        0      0        2 
   8   chr8_93758596     ASom    A    G        0      0        2 
   8   chr8_93758596     HCab    A    G        0      0        2 
   8   chr8_93758596     HPrz    A    G        0      0        2 
   8   chr8_93758596     ZBoe    A    G        0      0        2 
   8   chr8_93758596     ZGre    A    G        0      0        2 
   8   chr8_93758596     ZHar    A    G        0      0        2 
   8   chr8_93758596   Sample    A    G        0      0        2 
   8   chr8_93774110     AAsi    A    C        0      0        2 
   8   chr8_93774110     AKia    A    C        0      0        2 
   8   chr8_93774110     AOna    A    C        0      0        2 
   8   chr8_93774110     ASom    A    C        0      0        2 
   8   chr8_93774110     HCab    A    C        0      0        2 
   8   chr8_93774110     HPrz    A    C        0      0        2 
   8   chr8_93774110     ZBoe    A    C        0      0        2 
   8   chr8_93774110     ZGre    A    C        0      0        2 
   8   chr8_93774110     ZHar    A    C        1      2        2 
   8   chr8_93774110   Sample    A    C        0      0        2 
   8   chr8_93774812     AAsi    C    T        0      0        2 
   8   chr8_93774812     AKia    C    T        0      0        2 
   8   chr8_93774812     AOna    C    T        0      0        2 
   8   chr8_93774812     ASom    C    T        0      0        2 
   8   chr8_93774812     HCab    C    T        1      2        2 
   8   chr8_93774812     HPrz    C    T        1      2        2 
   8   chr8_93774812     ZBoe    C    T        0      0        2 
   8   chr8_93774812     ZGre    C    T        0      0        2 
   8   chr8_93774812     ZHar    C    T        0      0        2 
   8   chr8_93774812   Sample    C    T        1      2        2 
   8   chr8_93777503     AAsi    T    C        0      0        2 
   8   chr8_93777503     AKia    T    C        0      0        2 
   8   chr8_93777503     AOna    T    C        0      0        2 
   8   chr8_93777503     ASom    T    C        0      0        2 
   8   chr8_93777503     HCab    T    C        0      0        2 
   8   chr8_93777503     HPrz    T    C        0      0        2 
   8   chr8_93777503     ZBoe    T    C        1      2        2 
   8   chr8_93777503     ZGre    T    C        1      2        2 
   8   chr8_93777503     ZHar    T    C        1      2        2 
   8   chr8_93777503   Sample    T    C        0      0        2 
   8   chr8_93791417     AAsi    G    A        0      0        2 
   8   chr8_93791417     AKia    G    A        0      0        2 
   8   chr8_93791417     AOna    G    A        0      0        2 
   8   chr8_93791417     ASom    G    A        0      0        2 
   8   chr8_93791417     HCab    G    A        1      2        2 
   8   chr8_93791417     HPrz    G    A        1      2        2 
   8   chr8_93791417     ZBoe    G    A        0      0        2 
   8   chr8_93791417     ZGre    G    A        0      0        2 
   8   chr8_93791417     ZHar    G    A        0      0        2 
   8   chr8_93791417   Sample    G    A        1      2        2 
   8   chr8_93795124     AAsi    C    T        0      0        2 
   8   chr8_93795124     AKia    C    T        0      0        2 
   8   chr8_93795124     AOna    C    T        0      0        2 
   8   chr8_93795124     ASom    C    T        0      0        2 
   8   chr8_93795124     HCab    C    T        1      2        2 
   8   chr8_93795124     HPrz    C    T        1      2        2 
   8   chr8_93795124     ZBoe    C    T        0      0        2 
   8   chr8_93795124     ZGre    C    T        0      0        2 
   8   chr8_93795124     ZHar    C    T        0      0        2 
   8   chr8_93795124   Sample    C    T        1      2        2 
   8   chr8_93801582     AAsi    C    T        0      0        2 
   8   chr8_93801582     AKia    C    T        0      0        2 
   8   chr8_93801582     AOna    C    T        0      0        2 
   8   chr8_93801582     ASom    C    T        0      0        2 
   8   chr8_93801582     HCab    C    T        1      2        2 
   8   chr8_93801582     HPrz    C    T        1      2        2 
   8   chr8_93801582     ZBoe    C    T        0      0        2 
   8   chr8_93801582     ZGre    C    T        0      0        2 
   8   chr8_93801582     ZHar    C    T        0      0        2 
   8   chr8_93801582   Sample    C    T        1      2        2 
   8   chr8_93805422     AAsi    G    A        0      0        2 
   8   chr8_93805422     AKia    G    A        0      0        2 
   8   chr8_93805422     AOna    G    A        0      0        2 
   8   chr8_93805422     ASom    G    A        0      0        2 
   8   chr8_93805422     HCab    G    A        1      2        2 
   8   chr8_93805422     HPrz    G    A        0      0        2 
   8   chr8_93805422     ZBoe    G    A        0      0        2 
   8   chr8_93805422     ZGre    G    A        0      0        2 
   8   chr8_93805422     ZHar    G    A        0      0        2 
   8   chr8_93805422   Sample    G    A        1      2        2 
   8   chr8_93812418     AAsi    T    C        0      0        2 
   8   chr8_93812418     AKia    T    C        0      0        2 
   8   chr8_93812418     AOna    T    C        0      0        2 
   8   chr8_93812418     ASom    T    C        0      0        2 
   8   chr8_93812418     HCab    T    C        0      0        2 
   8   chr8_93812418     HPrz    T    C        0      0        2 
   8   chr8_93812418     ZBoe    T    C      0.5      1        2 
   8   chr8_93812418     ZGre    T    C        0      0        2 
   8   chr8_93812418     ZHar    T    C        0      0        2 
   8   chr8_93812418   Sample    T    C        0      0        2 
   8   chr8_93818036     AAsi    A    G        0      0        2 
   8   chr8_93818036     AKia    A    G        1      2        2 
   8   chr8_93818036     AOna    A    G        0      0        2 
   8   chr8_93818036     ASom    A    G        0      0        2 
   8   chr8_93818036     HCab    A    G        0      0        2 
   8   chr8_93818036     HPrz    A    G        0      0        2 
   8   chr8_93818036     ZBoe    A    G        0      0        2 
   8   chr8_93818036     ZGre    A    G        0      0        2 
   8   chr8_93818036     ZHar    A    G        0      0        2 
   8   chr8_93818036   Sample    A    G        0      0        2 
   8   chr8_93844916     AAsi    T    C        0      0        2 
   8   chr8_93844916     AKia    T    C        0      0        2 
   8   chr8_93844916     AOna    T    C        0      0        2 
   8   chr8_93844916     ASom    T    C        0      0        2 
   8   chr8_93844916     HCab    T    C        0      0        2 
   8   chr8_93844916     HPrz    T    C        0      0        2 
   8   chr8_93844916     ZBoe    T    C        0      0        2 
   8   chr8_93844916     ZGre    T    C        0      0        2 
   8   chr8_93844916     ZHar    T    C        1      2        2 
   8   chr8_93844916   Sample    T    C        0      0        2 
   8   chr8_93846000     AAsi    A    G        0      0        2 
   8   chr8_93846000     AKia    A    G        0      0        2 
   8   chr8_93846000     AOna    A    G        0      0        2 
   8   chr8_93846000     ASom    A    G        0      0        2 
   8   chr8_93846000     HCab    A    G        0      0        2 
   8   chr8_93846000     HPrz    A    G        0      0        2 
   8   chr8_93846000     ZBoe    A    G        0      0        2 
   8   chr8_93846000     ZGre    A    G        0      0        2 
   8   chr8_93846000     ZHar    A    G        1      2        2 
   8   chr8_93846000   Sample    A    G        0      0        2 
   8   chr8_93855048     AAsi    A    G        0      0        2 
   8   chr8_93855048     AKia    A    G        0      0        2 
   8   chr8_93855048     AOna    A    G        0      0        2 
   8   chr8_93855048     ASom    A    G        0      0        2 
   8   chr8_93855048     HCab    A    G        0      0        2 
   8   chr8_93855048     HPrz    A    G        0      0        2 
   8   chr8_93855048     ZBoe    A    G        1      2        2 
   8   chr8_93855048     ZGre    A    G        1      2        2 
   8   chr8_93855048     ZHar    A    G        1      2        2 
   8   chr8_93855048   Sample    A    G        0      0        2 
   8   chr8_93859226     AAsi    C    T        0      0        2 
   8   chr8_93859226     AKia    C    T        0      0        2 
   8   chr8_93859226     AOna    C    T        0      0        2 
   8   chr8_93859226     ASom    C    T        0      0        2 
   8   chr8_93859226     HCab    C    T        1      2        2 
   8   chr8_93859226     HPrz    C    T        1      2        2 
   8   chr8_93859226     ZBoe    C    T        0      0        2 
   8   chr8_93859226     ZGre    C    T        0      0        2 
   8   chr8_93859226     ZHar    C    T        0      0        2 
   8   chr8_93859226   Sample    C    T        1      2        2 
   8   chr8_93878650     AAsi    T    C        0      0        2 
   8   chr8_93878650     AKia    T    C        0      0        2 
   8   chr8_93878650     AOna    T    C        0      0        2 
   8   chr8_93878650     ASom    T    C        0      0        2 
   8   chr8_93878650     HCab    T    C        0      0        2 
   8   chr8_93878650     HPrz    T    C        0      0        2 
   8   chr8_93878650     ZBoe    T    C        0      0        2 
   8   chr8_93878650     ZGre    T    C        0      0        2 
   8   chr8_93878650     ZHar    T    C      0.5      1        2 
   8   chr8_93878650   Sample    T    C        0      0        2 
   8   chr8_93879737     AAsi    T    C        1      2        2 
   8   chr8_93879737     AKia    T    C        0      0        2 
   8   chr8_93879737     AOna    T    C        0      0        2 
   8   chr8_93879737     ASom    T    C        1      2        2 
   8   chr8_93879737     HCab    T    C        0      0        2 
   8   chr8_93879737     HPrz    T    C        0      0        2 
   8   chr8_93879737     ZBoe    T    C        0      0        2 
   8   chr8_93879737     ZGre    T    C        0      0        2 
   8   chr8_93879737     ZHar    T    C        0      0        2 
   8   chr8_93879737   Sample    T    C        0      0        2 
   8   chr8_93887675     AAsi    A    G        0      0        2 
   8   chr8_93887675     AKia    A    G        0      0        2 
   8   chr8_93887675     AOna    A    G        0      0        2 
   8   chr8_93887675     ASom    A    G        0      0        2 
   8   chr8_93887675     HCab    A    G        0      0        2 
   8   chr8_93887675     HPrz    A    G        0      0        2 
   8   chr8_93887675     ZBoe    A    G        1      2        2 
   8   chr8_93887675     ZGre    A    G        1      2        2 
   8   chr8_93887675     ZHar    A    G        0      0        2 
   8   chr8_93887675   Sample    A    G        0      0        2 
   8   chr8_93889217     AAsi    A    G        0      0        2 
   8   chr8_93889217     AKia    A    G        0      0        2 
   8   chr8_93889217     AOna    A    G        0      0        2 
   8   chr8_93889217     ASom    A    G        0      0        2 
   8   chr8_93889217     HCab    A    G        0      0        2 
   8   chr8_93889217     HPrz    A    G        0      0        2 
   8   chr8_93889217     ZBoe    A    G        1      2        2 
   8   chr8_93889217     ZGre    A    G        1      2        2 
   8   chr8_93889217     ZHar    A    G        0      0        2 
   8   chr8_93889217   Sample    A    G        1      2        2 
   8   chr8_93890360     AAsi    C    T        1      2        2 
   8   chr8_93890360     AKia    C    T        0      0        2 
   8   chr8_93890360     AOna    C    T        0      0        2 
   8   chr8_93890360     ASom    C    T        1      2        2 
   8   chr8_93890360     HCab    C    T        0      0        2 
   8   chr8_93890360     HPrz    C    T        0      0        2 
   8   chr8_93890360     ZBoe    C    T        0      0        2 
   8   chr8_93890360     ZGre    C    T        0      0        2 
   8   chr8_93890360     ZHar    C    T        0      0        2 
   8   chr8_93890360   Sample    C    T        0      0        2 
   8   chr8_93893015     AAsi    G    A        0      0        2 
   8   chr8_93893015     AKia    G    A        0      0        2 
   8   chr8_93893015     AOna    G    A        0      0        2 
   8   chr8_93893015     ASom    G    A        0      0        2 
   8   chr8_93893015     HCab    G    A        0      0        2 
   8   chr8_93893015     HPrz    G    A        0      0        2 
   8   chr8_93893015     ZBoe    G    A        0      0        2 
   8   chr8_93893015     ZGre    G    A        0      0        2 
   8   chr8_93893015     ZHar    G    A      0.5      1        2 
   8   chr8_93893015   Sample    G    A        0      0        2 
   8   chr8_93904394     AAsi    G    C        0      0        2 
   8   chr8_93904394     AKia    G    C        0      0        2 
   8   chr8_93904394     AOna    G    C        0      0        2 
   8   chr8_93904394     ASom    G    C        0      0        2 
   8   chr8_93904394     HCab    G    C        1      2        2 
   8   chr8_93904394     HPrz    G    C        1      2        2 
   8   chr8_93904394     ZBoe    G    C        0      0        2 
   8   chr8_93904394     ZGre    G    C        0      0        2 
   8   chr8_93904394     ZHar    G    C        0      0        2 
   8   chr8_93904394   Sample    G    C        1      2        2 
   8   chr8_93909306     AAsi    C    G        0      0        2 
   8   chr8_93909306     AKia    C    G        0      0        2 
   8   chr8_93909306     AOna    C    G        0      0        2 
   8   chr8_93909306     ASom    C    G        0      0        2 
   8   chr8_93909306     HCab    C    G        1      2        2 
   8   chr8_93909306     HPrz    C    G        1      2        2 
   8   chr8_93909306     ZBoe    C    G        0      0        2 
   8   chr8_93909306     ZGre    C    G        0      0        2 
   8   chr8_93909306     ZHar    C    G        0      0        2 
   8   chr8_93909306   Sample    C    G        1      2        2 
   8   chr8_93922338     AAsi    T    C        0      0        2 
   8   chr8_93922338     AKia    T    C        0      0        2 
   8   chr8_93922338     AOna    T    C        0      0        2 
   8   chr8_93922338     ASom    T    C        0      0        2 
   8   chr8_93922338     HCab    T    C        1      2        2 
   8   chr8_93922338     HPrz    T    C        1      2        2 
   8   chr8_93922338     ZBoe    T    C        0      0        2 
   8   chr8_93922338     ZGre    T    C        0      0        2 
   8   chr8_93922338     ZHar    T    C        0      0        2 
   8   chr8_93922338   Sample    T    C        1      2        2 
   8   chr8_93922548     AAsi    C    T        0      0        2 
   8   chr8_93922548     AKia    C    T        0      0        2 
   8   chr8_93922548     AOna    C    T        0      0        2 
   8   chr8_93922548     ASom    C    T        0      0        2 
   8   chr8_93922548     HCab    C    T        1      2        2 
   8   chr8_93922548     HPrz    C    T        1      2        2 
   8   chr8_93922548     ZBoe    C    T        0      0        2 
   8   chr8_93922548     ZGre    C    T        0      0        2 
   8   chr8_93922548     ZHar    C    T        0      0        2 
   8   chr8_93922548   Sample    C    T        1      2        2 
   8   chr8_93929484     AAsi    C    T        0      0        2 
   8   chr8_93929484     AKia    C    T        0      0        2 
   8   chr8_93929484     AOna    C    T        0      0        2 
   8   chr8_93929484     ASom    C    T        0      0        2 
   8   chr8_93929484     HCab    C    T        0      0        2 
   8   chr8_93929484     HPrz    C    T        0      0        2 
   8   chr8_93929484     ZBoe    C    T        1      2        2 
   8   chr8_93929484     ZGre    C    T        1      2        2 
   8   chr8_93929484     ZHar    C    T        1      2        2 
   8   chr8_93929484   Sample    C    T        0      0        2 
   8   chr8_93930343     AAsi    A    G        0      0        2 
   8   chr8_93930343     AKia    A    G        0      0        2 
   8   chr8_93930343     AOna    A    G        0      0        2 
   8   chr8_93930343     ASom    A    G        0      0        2 
   8   chr8_93930343     HCab    A    G        0      0        2 
   8   chr8_93930343     HPrz    A    G      0.5      1        2 
   8   chr8_93930343     ZBoe    A    G        0      0        2 
   8   chr8_93930343     ZGre    A    G        0      0        2 
   8   chr8_93930343     ZHar    A    G        0      0        2 
   8   chr8_93930343   Sample    A    G        0      0        2 
   8   chr8_93933042     AAsi    G    A        0      0        2 
   8   chr8_93933042     AKia    G    A        0      0        2 
   8   chr8_93933042     AOna    G    A        0      0        2 
   8   chr8_93933042     ASom    G    A        0      0        2 
   8   chr8_93933042     HCab    G    A        0      0        2 
   8   chr8_93933042     HPrz    G    A        0      0        2 
   8   chr8_93933042     ZBoe    G    A        0      0        2 
   8   chr8_93933042     ZGre    G    A        0      0        2 
   8   chr8_93933042     ZHar    G    A        1      2        2 
   8   chr8_93933042   Sample    G    A        0      0        2 
   8   chr8_93937547     AAsi    G    A        0      0        2 
   8   chr8_93937547     AKia    G    A        0      0        2 
   8   chr8_93937547     AOna    G    A        0      0        2 
   8   chr8_93937547     ASom    G    A        0      0        2 
   8   chr8_93937547     HCab    G    A        1      2        2 
   8   chr8_93937547     HPrz    G    A        1      2        2 
   8   chr8_93937547     ZBoe    G    A        0      0        2 
   8   chr8_93937547     ZGre    G    A        0      0        2 
   8   chr8_93937547     ZHar    G    A        0      0        2 
   8   chr8_93937547   Sample    G    A        1      2        2 
   8   chr8_93941931     AAsi    T    A        0      0        2 
   8   chr8_93941931     AKia    T    A        1      2        2 
   8   chr8_93941931     AOna    T    A        1      2        2 
   8   chr8_93941931     ASom    T    A        0      0        2 
   8   chr8_93941931     HCab    T    A        0      0        2 
   8   chr8_93941931     HPrz    T    A        0      0        2 
   8   chr8_93941931     ZBoe    T    A        0      0        2 
   8   chr8_93941931     ZGre    T    A        0      0        2 
   8   chr8_93941931     ZHar    T    A        0      0        2 
   8   chr8_93941931   Sample    T    A        0      0        2 
   8   chr8_93944036     AAsi    T    C      0.5      1        2 
   8   chr8_93944036     AKia    T    C        0      0        2 
   8   chr8_93944036     AOna    T    C        0      0        2 
   8   chr8_93944036     ASom    T    C        0      0        2 
   8   chr8_93944036     HCab    T    C        0      0        2 
   8   chr8_93944036     HPrz    T    C        0      0        2 
   8   chr8_93944036     ZBoe    T    C        0      0        2 
   8   chr8_93944036     ZGre    T    C        0      0        2 
   8   chr8_93944036     ZHar    T    C        0      0        2 
   8   chr8_93944036   Sample    T    C        1      2        2 
   8   chr8_93945088     AAsi    A    G        0      0        2 
   8   chr8_93945088     AKia    A    G        0      0        2 
   8   chr8_93945088     AOna    A    G        1      2        2 
   8   chr8_93945088     ASom    A    G        0      0        2 
   8   chr8_93945088     HCab    A    G        0      0        2 
   8   chr8_93945088     HPrz    A    G        0      0        2 
   8   chr8_93945088     ZBoe    A    G        0      0        2 
   8   chr8_93945088     ZGre    A    G        0      0        2 
   8   chr8_93945088     ZHar    A    G        0      0        2 
   8   chr8_93945088   Sample    A    G        0      0        2 
   8   chr8_93945602     AAsi    A    G        0      0        2 
   8   chr8_93945602     AKia    A    G        0      0        2 
   8   chr8_93945602     AOna    A    G        0      0        2 
   8   chr8_93945602     ASom    A    G        0      0        2 
   8   chr8_93945602     HCab    A    G        0      0        2 
   8   chr8_93945602     HPrz    A    G        0      0        2 
   8   chr8_93945602     ZBoe    A    G      0.5      1        2 
   8   chr8_93945602     ZGre    A    G        0      0        2 
   8   chr8_93945602     ZHar    A    G        0      0        2 
   8   chr8_93945602   Sample    A    G        0      0        2 
   8   chr8_93951258     AAsi    A    G        0      0        2 
   8   chr8_93951258     AKia    A    G        0      0        2 
   8   chr8_93951258     AOna    A    G      0.5      1        2 
   8   chr8_93951258     ASom    A    G        0      0        2 
   8   chr8_93951258     HCab    A    G        0      0        2 
   8   chr8_93951258     HPrz    A    G        0      0        2 
   8   chr8_93951258     ZBoe    A    G        0      0        2 
   8   chr8_93951258     ZGre    A    G        0      0        2 
   8   chr8_93951258     ZHar    A    G        0      0        2 
   8   chr8_93951258   Sample    A    G        0      0        2 
   8   chr8_93960119     AAsi    A    G        0      0        2 
   8   chr8_93960119     AKia    A    G        0      0        2 
   8   chr8_93960119     AOna    A    G        0      0        2 
   8   chr8_93960119     ASom    A    G        0      0        2 
   8   chr8_93960119     HCab    A    G        0      0        2 
   8   chr8_93960119     HPrz    A    G        0      0        2 
   8   chr8_93960119     ZBoe    A    G        0      0        2 
   8   chr8_93960119     ZGre    A    G        1      2        2 
   8   chr8_93960119     ZHar    A    G        0      0        2 
   8   chr8_93960119   Sample    A    G        0      0        2 
   8   chr8_93963772     AAsi    A    G        0      0        2 
   8   chr8_93963772     AKia    A    G        0      0        2 
   8   chr8_93963772     AOna    A    G        0      0        2 
   8   chr8_93963772     ASom    A    G        0      0        2 
   8   chr8_93963772     HCab    A    G        0      0        2 
   8   chr8_93963772     HPrz    A    G        0      0        2 
   8   chr8_93963772     ZBoe    A    G        0      0        2 
   8   chr8_93963772     ZGre    A    G        1      2        2 
   8   chr8_93963772     ZHar    A    G        0      0        2 
   8   chr8_93963772   Sample    A    G        0      0        2 
   8   chr8_93963816     AAsi    T    G      0.5      1        2 
   8   chr8_93963816     AKia    T    G        0      0        2 
   8   chr8_93963816     AOna    T    G        0      0        2 
   8   chr8_93963816     ASom    T    G        0      0        2 
   8   chr8_93963816     HCab    T    G        0      0        2 
   8   chr8_93963816     HPrz    T    G        0      0        2 
   8   chr8_93963816     ZBoe    T    G        0      0        2 
   8   chr8_93963816     ZGre    T    G        0      0        2 
   8   chr8_93963816     ZHar    T    G        0      0        2 
   8   chr8_93963816   Sample    T    G        0      0        2 
   8   chr8_93971415     AAsi    T    C        0      0        2 
   8   chr8_93971415     AKia    T    C        0      0        2 
   8   chr8_93971415     AOna    T    C        0      0        2 
   8   chr8_93971415     ASom    T    C        0      0        2 
   8   chr8_93971415     HCab    T    C        1      2        2 
   8   chr8_93971415     HPrz    T    C        1      2        2 
   8   chr8_93971415     ZBoe    T    C        0      0        2 
   8   chr8_93971415     ZGre    T    C        1      2        2 
   8   chr8_93971415     ZHar    T    C        0      0        2 
   8   chr8_93971415   Sample    T    C        1      2        2 
   8   chr8_93981344     AAsi    T    C        0      0        2 
   8   chr8_93981344     AKia    T    C        0      0        2 
   8   chr8_93981344     AOna    T    C        0      0        2 
   8   chr8_93981344     ASom    T    C        0      0        2 
   8   chr8_93981344     HCab    T    C        1      2        2 
   8   chr8_93981344     HPrz    T    C        1      2        2 
   8   chr8_93981344     ZBoe    T    C        0      0        2 
   8   chr8_93981344     ZGre    T    C        0      0        2 
   8   chr8_93981344     ZHar    T    C        0      0        2 
   8   chr8_93981344   Sample    T    C        1      2        2 
   8   chr8_93982722     AAsi    C    T        0      0        2 
   8   chr8_93982722     AKia    C    T        0      0        2 
   8   chr8_93982722     AOna    C    T        0      0        2 
   8   chr8_93982722     ASom    C    T        0      0        2 
   8   chr8_93982722     HCab    C    T        0      0        2 
   8   chr8_93982722     HPrz    C    T        0      0        2 
   8   chr8_93982722     ZBoe    C    T      0.5      1        2 
   8   chr8_93982722     ZGre    C    T        0      0        2 
   8   chr8_93982722     ZHar    C    T        0      0        2 
   8   chr8_93982722   Sample    C    T        0      0        2 
   8   chr8_93990950     AAsi    T    C        0      0        2 
   8   chr8_93990950     AKia    T    C        1      2        2 
   8   chr8_93990950     AOna    T    C        1      2        2 
   8   chr8_93990950     ASom    T    C        0      0        2 
   8   chr8_93990950     HCab    T    C        0      0        2 
   8   chr8_93990950     HPrz    T    C        0      0        2 
   8   chr8_93990950     ZBoe    T    C        0      0        2 
   8   chr8_93990950     ZGre    T    C        0      0        2 
   8   chr8_93990950     ZHar    T    C        0      0        2 
   8   chr8_93990950   Sample    T    C        0      0        2 
   8   chr8_93994165     AAsi    G    T        0      0        2 
   8   chr8_93994165     AKia    G    T        1      2        2 
   8   chr8_93994165     AOna    G    T        1      2        2 
   8   chr8_93994165     ASom    G    T        0      0        2 
   8   chr8_93994165     HCab    G    T        0      0        2 
   8   chr8_93994165     HPrz    G    T        0      0        2 
   8   chr8_93994165     ZBoe    G    T        0      0        2 
   8   chr8_93994165     ZGre    G    T        0      0        2 
   8   chr8_93994165     ZHar    G    T        0      0        2 
   8   chr8_93994165   Sample    G    T        0      0        2 
   8   chr8_94001241     AAsi    T    C        0      0        2 
   8   chr8_94001241     AKia    T    C        0      0        2 
   8   chr8_94001241     AOna    T    C      0.5      1        2 
   8   chr8_94001241     ASom    T    C        0      0        2 
   8   chr8_94001241     HCab    T    C        0      0        2 
   8   chr8_94001241     HPrz    T    C        0      0        2 
   8   chr8_94001241     ZBoe    T    C        0      0        2 
   8   chr8_94001241     ZGre    T    C        0      0        2 
   8   chr8_94001241     ZHar    T    C        0      0        2 
   8   chr8_94001241   Sample    T    C        0      0        2 
   8   chr8_94004617     AAsi    A    G        0      0        2 
   8   chr8_94004617     AKia    A    G        0      0        2 
   8   chr8_94004617     AOna    A    G        0      0        2 
   8   chr8_94004617     ASom    A    G        0      0        2 
   8   chr8_94004617     HCab    A    G        0      0        2 
   8   chr8_94004617     HPrz    A    G      0.5      1        2 
   8   chr8_94004617     ZBoe    A    G        0      0        2 
   8   chr8_94004617     ZGre    A    G        0      0        2 
   8   chr8_94004617     ZHar    A    G        0      0        2 
   8   chr8_94004617   Sample    A    G        0      0        2 
   8   chr8_94011492     AAsi    T    C        0      0        2 
   8   chr8_94011492     AKia    T    C        0      0        2 
   8   chr8_94011492     AOna    T    C        0      0        2 
   8   chr8_94011492     ASom    T    C        0      0        2 
   8   chr8_94011492     HCab    T    C        1      2        2 
   8   chr8_94011492     HPrz    T    C        1      2        2 
   8   chr8_94011492     ZBoe    T    C        0      0        2 
   8   chr8_94011492     ZGre    T    C        0      0        2 
   8   chr8_94011492     ZHar    T    C      0.5      1        2 
   8   chr8_94011492   Sample    T    C        1      2        2 
   8   chr8_94014565     AAsi    A    G        0      0        2 
   8   chr8_94014565     AKia    A    G        0      0        2 
   8   chr8_94014565     AOna    A    G        0      0        2 
   8   chr8_94014565     ASom    A    G        0      0        2 
   8   chr8_94014565     HCab    A    G        0      0        2 
   8   chr8_94014565     HPrz    A    G        0      0        2 
   8   chr8_94014565     ZBoe    A    G        0      0        2 
   8   chr8_94014565     ZGre    A    G      0.5      1        2 
   8   chr8_94014565     ZHar    A    G        0      0        2 
   8   chr8_94014565   Sample    A    G        0      0        2 
   8   chr8_94016725     AAsi    C    T        0      0        2 
   8   chr8_94016725     AKia    C    T        0      0        2 
   8   chr8_94016725     AOna    C    T        0      0        2 
   8   chr8_94016725     ASom    C    T        0      0        2 
   8   chr8_94016725     HCab    C    T        0      0        2 
   8   chr8_94016725     HPrz    C    T        0      0        2 
   8   chr8_94016725     ZBoe    C    T        0      0        2 
   8   chr8_94016725     ZGre    C    T        0      0        2 
   8   chr8_94016725     ZHar    C    T      0.5      1        2 
   8   chr8_94016725   Sample    C    T        0      0        2 
   8   chr8_94016837     AAsi    A    G        0      0        2 
   8   chr8_94016837     AKia    A    G        0      0        2 
   8   chr8_94016837     AOna    A    G        0      0        2 
   8   chr8_94016837     ASom    A    G        0      0        2 
   8   chr8_94016837     HCab    A    G        1      2        2 
   8   chr8_94016837     HPrz    A    G        1      2        2 
   8   chr8_94016837     ZBoe    A    G        0      0        2 
   8   chr8_94016837     ZGre    A    G        0      0        2 
   8   chr8_94016837     ZHar    A    G        0      0        2 
   8   chr8_94016837   Sample    A    G        1      2        2 
   8   chr8_94017960     AAsi    C    T        0      0        2 
   8   chr8_94017960     AKia    C    T        0      0        2 
   8   chr8_94017960     AOna    C    T        0      0        2 
   8   chr8_94017960     ASom    C    T        0      0        2 
   8   chr8_94017960     HCab    C    T        1      2        2 
   8   chr8_94017960     HPrz    C    T      0.5      1        2 
   8   chr8_94017960     ZBoe    C    T        0      0        2 
   8   chr8_94017960     ZGre    C    T        0      0        2 
   8   chr8_94017960     ZHar    C    T        0      0        2 
   8   chr8_94017960   Sample    C    T        1      2        2 
   8   chr8_94031006     AAsi    T    C        0      0        2 
   8   chr8_94031006     AKia    T    C        0      0        2 
   8   chr8_94031006     AOna    T    C        0      0        2 
   8   chr8_94031006     ASom    T    C        0      0        2 
   8   chr8_94031006     HCab    T    C        0      0        2 
   8   chr8_94031006     HPrz    T    C        0      0        2 
   8   chr8_94031006     ZBoe    T    C        0      0        2 
   8   chr8_94031006     ZGre    T    C        0      0        2 
   8   chr8_94031006     ZHar    T    C      0.5      1        2 
   8   chr8_94031006   Sample    T    C        0      0        2 
   8   chr8_94032860     AAsi    C    T        0      0        2 
   8   chr8_94032860     AKia    C    T      0.5      1        2 
   8   chr8_94032860     AOna    C    T        0      0        2 
   8   chr8_94032860     ASom    C    T        0      0        2 
   8   chr8_94032860     HCab    C    T        0      0        2 
   8   chr8_94032860     HPrz    C    T        0      0        2 
   8   chr8_94032860     ZBoe    C    T        0      0        2 
   8   chr8_94032860     ZGre    C    T        0      0        2 
   8   chr8_94032860     ZHar    C    T        0      0        2 
   8   chr8_94032860   Sample    C    T        0      0        2 
   8   chr8_94034936     AAsi    G    C        0      0        2 
   8   chr8_94034936     AKia    G    C        0      0        2 
   8   chr8_94034936     AOna    G    C        0      0        2 
   8   chr8_94034936     ASom    G    C        0      0        2 
   8   chr8_94034936     HCab    G    C        0      0        2 
   8   chr8_94034936     HPrz    G    C        0      0        2 
   8   chr8_94034936     ZBoe    G    C        0      0        2 
   8   chr8_94034936     ZGre    G    C        0      0        2 
   8   chr8_94034936     ZHar    G    C      0.5      1        2 
   8   chr8_94034936   Sample    G    C        0      0        2 
   8   chr8_94041113     AAsi    A    C        0      0        2 
   8   chr8_94041113     AKia    A    C        0      0        2 
   8   chr8_94041113     AOna    A    C      0.5      1        2 
   8   chr8_94041113     ASom    A    C        0      0        2 
   8   chr8_94041113     HCab    A    C        0      0        2 
   8   chr8_94041113     HPrz    A    C        0      0        2 
   8   chr8_94041113     ZBoe    A    C        0      0        2 
   8   chr8_94041113     ZGre    A    C        0      0        2 
   8   chr8_94041113     ZHar    A    C        0      0        2 
   8   chr8_94041113   Sample    A    C        0      0        2 
   8   chr8_94041926     AAsi    T    C        0      0        2 
   8   chr8_94041926     AKia    T    C        0      0        2 
   8   chr8_94041926     AOna    T    C        0      0        2 
   8   chr8_94041926     ASom    T    C        0      0        2 
   8   chr8_94041926     HCab    T    C        1      2        2 
   8   chr8_94041926     HPrz    T    C        1      2        2 
   8   chr8_94041926     ZBoe    T    C        0      0        2 
   8   chr8_94041926     ZGre    T    C        0      0        2 
   8   chr8_94041926     ZHar    T    C        0      0        2 
   8   chr8_94041926   Sample    T    C        1      2        2 
   9       chr9_6412     AAsi    C    T        0      0        2 
   9       chr9_6412     AKia    C    T        0      0        2 
   9       chr9_6412     AOna    C    T        0      0        2 
   9       chr9_6412     ASom    C    T        0      0        2 
   9       chr9_6412     HCab    C    T        0      0        2 
   9       chr9_6412     HPrz    C    T        0      0        2 
   9       chr9_6412     ZBoe    C    T        0      0        2 
   9       chr9_6412     ZGre    C    T        0      0        2 
   9       chr9_6412     ZHar    C    T        1      2        2 
   9       chr9_6412   Sample    C    T        0      0        2 
   9       chr9_8551     AAsi    A    G        0      0        2 
   9       chr9_8551     AKia    A    G        0      0        2 
   9       chr9_8551     AOna    A    G        0      0        2 
   9       chr9_8551     ASom    A    G      0.5      1        2 
   9       chr9_8551     HCab    A    G        0      0        2 
   9       chr9_8551     HPrz    A    G        0      0        2 
   9       chr9_8551     ZBoe    A    G        0      0        2 
   9       chr9_8551     ZGre    A    G        0      0        2 
   9       chr9_8551     ZHar    A    G        0      0        2 
   9       chr9_8551   Sample    A    G        0      0        2 
   9      chr9_18022     AAsi    G    T        0      0        2 
   9      chr9_18022     AKia    G    T        0      0        2 
   9      chr9_18022     AOna    G    T      0.5      1        2 
   9      chr9_18022     ASom    G    T        0      0        2 
   9      chr9_18022     HCab    G    T        0      0        2 
   9      chr9_18022     HPrz    G    T        0      0        2 
   9      chr9_18022     ZBoe    G    T        0      0        2 
   9      chr9_18022     ZGre    G    T        0      0        2 
   9      chr9_18022     ZHar    G    T        0      0        2 
   9      chr9_18022   Sample    G    T        0      0        2 
   9      chr9_22121     AAsi    A    G      0.5      1        2 
   9      chr9_22121     AKia    A    G        0      0        2 
   9      chr9_22121     AOna    A    G        0      0        2 
   9      chr9_22121     ASom    A    G        0      0        2 
   9      chr9_22121     HCab    A    G        0      0        2 
   9      chr9_22121     HPrz    A    G        0      0        2 
   9      chr9_22121     ZBoe    A    G        0      0        2 
   9      chr9_22121     ZGre    A    G        0      0        2 
   9      chr9_22121     ZHar    A    G        0      0        2 
   9      chr9_22121   Sample    A    G        0      0        2 
   9      chr9_26322     AAsi    T    C        0      0        2 
   9      chr9_26322     AKia    T    C        0      0        2 
   9      chr9_26322     AOna    T    C        0      0        2 
   9      chr9_26322     ASom    T    C        0      0        2 
   9      chr9_26322     HCab    T    C      0.5      1        2 
   9      chr9_26322     HPrz    T    C        0      0        2 
   9      chr9_26322     ZBoe    T    C        0      0        2 
   9      chr9_26322     ZGre    T    C        0      0        2 
   9      chr9_26322     ZHar    T    C        0      0        2 
   9      chr9_26322   Sample    T    C        0      0        2 
   9      chr9_26435     AAsi    G    A        0      0        2 
   9      chr9_26435     AKia    G    A        1      2        2 
   9      chr9_26435     AOna    G    A        1      2        2 
   9      chr9_26435     ASom    G    A        0      0        2 
   9      chr9_26435     HCab    G    A        0      0        2 
   9      chr9_26435     HPrz    G    A        0      0        2 
   9      chr9_26435     ZBoe    G    A        0      0        2 
   9      chr9_26435     ZGre    G    A        0      0        2 
   9      chr9_26435     ZHar    G    A        0      0        2 
   9      chr9_26435   Sample    G    A        0      0        2 
   9      chr9_27337     AAsi    T    G      0.5      1        2 
   9      chr9_27337     AKia    T    G        0      0        2 
   9      chr9_27337     AOna    T    G        0      0        2 
   9      chr9_27337     ASom    T    G        0      0        2 
   9      chr9_27337     HCab    T    G        0      0        2 
   9      chr9_27337     HPrz    T    G        0      0        2 
   9      chr9_27337     ZBoe    T    G        0      0        2 
   9      chr9_27337     ZGre    T    G        0      0        2 
   9      chr9_27337     ZHar    T    G        0      0        2 
   9      chr9_27337   Sample    T    G        0      0        2 
   9      chr9_41817     AAsi    G    A      0.5      1        2 
   9      chr9_41817     AKia    G    A        0      0        2 
   9      chr9_41817     AOna    G    A        0      0        2 
   9      chr9_41817     ASom    G    A        0      0        2 
   9      chr9_41817     HCab    G    A        0      0        2 
   9      chr9_41817     HPrz    G    A        0      0        2 
   9      chr9_41817     ZBoe    G    A        0      0        2 
   9      chr9_41817     ZGre    G    A        0      0        2 
   9      chr9_41817     ZHar    G    A        0      0        2 
   9      chr9_41817   Sample    G    A        0      0        2 
   9      chr9_54502     AAsi    A    G        0      0        2 
   9      chr9_54502     AKia    A    G        1      2        2 
   9      chr9_54502     AOna    A    G        0      0        2 
   9      chr9_54502     ASom    A    G        0      0        2 
   9      chr9_54502     HCab    A    G        0      0        2 
   9      chr9_54502     HPrz    A    G        0      0        2 
   9      chr9_54502     ZBoe    A    G      0.5      1        2 
   9      chr9_54502     ZGre    A    G        0      0        2 
   9      chr9_54502     ZHar    A    G        0      0        2 
   9      chr9_54502   Sample    A    G        0      0        2 
   9      chr9_55056     AAsi    C    A        0      0        2 
   9      chr9_55056     AKia    C    A        0      0        2 
   9      chr9_55056     AOna    C    A        0      0        2 
   9      chr9_55056     ASom    C    A      0.5      1        2 
   9      chr9_55056     HCab    C    A        0      0        2 
   9      chr9_55056     HPrz    C    A        0      0        2 
   9      chr9_55056     ZBoe    C    A        0      0        2 
   9      chr9_55056     ZGre    C    A        0      0        2 
   9      chr9_55056     ZHar    C    A        0      0        2 
   9      chr9_55056   Sample    C    A        0      0        2 
   9      chr9_55730     AAsi    C    T        0      0        2 
   9      chr9_55730     AKia    C    T        0      0        2 
   9      chr9_55730     AOna    C    T        0      0        2 
   9      chr9_55730     ASom    C    T        0      0        2 
   9      chr9_55730     HCab    C    T        1      2        2 
   9      chr9_55730     HPrz    C    T        1      2        2 
   9      chr9_55730     ZBoe    C    T        0      0        2 
   9      chr9_55730     ZGre    C    T        0      0        2 
   9      chr9_55730     ZHar    C    T        0      0        2 
   9      chr9_55730   Sample    C    T        1      2        2 
   9      chr9_56141     AAsi    A    G        1      2        2 
   9      chr9_56141     AKia    A    G        0      0        2 
   9      chr9_56141     AOna    A    G        0      0        2 
   9      chr9_56141     ASom    A    G      0.5      1        2 
   9      chr9_56141     HCab    A    G        0      0        2 
   9      chr9_56141     HPrz    A    G        0      0        2 
   9      chr9_56141     ZBoe    A    G        0      0        2 
   9      chr9_56141     ZGre    A    G        0      0        2 
   9      chr9_56141     ZHar    A    G        0      0        2 
   9      chr9_56141   Sample    A    G        0      0        2 
   9      chr9_59880     AAsi    T    C        0      0        2 
   9      chr9_59880     AKia    T    C        0      0        2 
   9      chr9_59880     AOna    T    C      0.5      1        2 
   9      chr9_59880     ASom    T    C        0      0        2 
   9      chr9_59880     HCab    T    C      0.5      1        2 
   9      chr9_59880     HPrz    T    C        0      0        2 
   9      chr9_59880     ZBoe    T    C        0      0        2 
   9      chr9_59880     ZGre    T    C        0      0        2 
   9      chr9_59880     ZHar    T    C        0      0        2 
   9      chr9_59880   Sample    T    C        0      0        2 
   9      chr9_59955     AAsi    T    G        0      0        2 
   9      chr9_59955     AKia    T    G        0      0        2 
   9      chr9_59955     AOna    T    G        0      0        2 
   9      chr9_59955     ASom    T    G        0      0        2 
   9      chr9_59955     HCab    T    G        1      2        2 
   9      chr9_59955     HPrz    T    G        1      2        2 
   9      chr9_59955     ZBoe    T    G        0      0        2 
   9      chr9_59955     ZGre    T    G        0      0        2 
   9      chr9_59955     ZHar    T    G        0      0        2 
   9      chr9_59955   Sample    T    G        1      2        2 
   9      chr9_64338     AAsi    T    C        0      0        2 
   9      chr9_64338     AKia    T    C        0      0        2 
   9      chr9_64338     AOna    T    C      0.5      1        2 
   9      chr9_64338     ASom    T    C        0      0        2 
   9      chr9_64338     HCab    T    C        0      0        2 
   9      chr9_64338     HPrz    T    C        0      0        2 
   9      chr9_64338     ZBoe    T    C        0      0        2 
   9      chr9_64338     ZGre    T    C        0      0        2 
   9      chr9_64338     ZHar    T    C        0      0        2 
   9      chr9_64338   Sample    T    C        0      0        2 
   9      chr9_72912     AAsi    C    T        0      0        2 
   9      chr9_72912     AKia    C    T        0      0        2 
   9      chr9_72912     AOna    C    T        0      0        2 
   9      chr9_72912     ASom    C    T        0      0        2 
   9      chr9_72912     HCab    C    T        1      2        2 
   9      chr9_72912     HPrz    C    T        1      2        2 
   9      chr9_72912     ZBoe    C    T        0      0        2 
   9      chr9_72912     ZGre    C    T        0      0        2 
   9      chr9_72912     ZHar    C    T        0      0        2 
   9      chr9_72912   Sample    C    T        1      2        2 
   9      chr9_74837     AAsi    A    C        0      0        2 
   9      chr9_74837     AKia    A    C        0      0        2 
   9      chr9_74837     AOna    A    C        0      0        2 
   9      chr9_74837     ASom    A    C        0      0        2 
   9      chr9_74837     HCab    A    C        0      0        2 
   9      chr9_74837     HPrz    A    C        0      0        2 
   9      chr9_74837     ZBoe    A    C        0      0        2 
   9      chr9_74837     ZGre    A    C        1      2        2 
   9      chr9_74837     ZHar    A    C        0      0        2 
   9      chr9_74837   Sample    A    C        0      0        2 
   9      chr9_78753     AAsi    T    C        0      0        2 
   9      chr9_78753     AKia    T    C        0      0        2 
   9      chr9_78753     AOna    T    C        0      0        2 
   9      chr9_78753     ASom    T    C        0      0        2 
   9      chr9_78753     HCab    T    C        0      0        2 
   9      chr9_78753     HPrz    T    C        0      0        2 
   9      chr9_78753     ZBoe    T    C        0      0        2 
   9      chr9_78753     ZGre    T    C        0      0        2 
   9      chr9_78753     ZHar    T    C        1      2        2 
   9      chr9_78753   Sample    T    C        0      0        2 
   9      chr9_89996     AAsi    A    G        0      0        2 
   9      chr9_89996     AKia    A    G        0      0        2 
   9      chr9_89996     AOna    A    G        0      0        2 
   9      chr9_89996     ASom    A    G        0      0        2 
   9      chr9_89996     HCab    A    G        0      0        2 
   9      chr9_89996     HPrz    A    G        0      0        2 
   9      chr9_89996     ZBoe    A    G      0.5      1        2 
   9      chr9_89996     ZGre    A    G        0      0        2 
   9      chr9_89996     ZHar    A    G        0      0        2 
   9      chr9_89996   Sample    A    G        0      0        2 
   9      chr9_98767     AAsi    A    G        0      0        2 
   9      chr9_98767     AKia    A    G        0      0        2 
   9      chr9_98767     AOna    A    G        0      0        2 
   9      chr9_98767     ASom    A    G        0      0        2 
   9      chr9_98767     HCab    A    G        0      0        2 
   9      chr9_98767     HPrz    A    G        0      0        2 
   9      chr9_98767     ZBoe    A    G      0.5      1        2 
   9      chr9_98767     ZGre    A    G        0      0        2 
   9      chr9_98767     ZHar    A    G        0      0        2 
   9      chr9_98767   Sample    A    G        0      0        2 
   9     chr9_101220     AAsi    C    A        0      0        2 
   9     chr9_101220     AKia    C    A        0      0        2 
   9     chr9_101220     AOna    C    A        0      0        2 
   9     chr9_101220     ASom    C    A        0      0        2 
   9     chr9_101220     HCab    C    A        1      2        2 
   9     chr9_101220     HPrz    C    A        1      2        2 
   9     chr9_101220     ZBoe    C    A        0      0        2 
   9     chr9_101220     ZGre    C    A        0      0        2 
   9     chr9_101220     ZHar    C    A        0      0        2 
   9     chr9_101220   Sample    C    A        1      2        2 
   9     chr9_111554     AAsi    C    T        0      0        2 
   9     chr9_111554     AKia    C    T        0      0        2 
   9     chr9_111554     AOna    C    T        0      0        2 
   9     chr9_111554     ASom    C    T        0      0        2 
   9     chr9_111554     HCab    C    T        1      2        2 
   9     chr9_111554     HPrz    C    T        1      2        2 
   9     chr9_111554     ZBoe    C    T        0      0        2 
   9     chr9_111554     ZGre    C    T        0      0        2 
   9     chr9_111554     ZHar    C    T        0      0        2 
   9     chr9_111554   Sample    C    T        1      2        2 
   9     chr9_112306     AAsi    T    C        0      0        2 
   9     chr9_112306     AKia    T    C        0      0        2 
   9     chr9_112306     AOna    T    C        0      0        2 
   9     chr9_112306     ASom    T    C        0      0        2 
   9     chr9_112306     HCab    T    C      0.5      1        2 
   9     chr9_112306     HPrz    T    C        1      2        2 
   9     chr9_112306     ZBoe    T    C      0.5      1        2 
   9     chr9_112306     ZGre    T    C        0      0        2 
   9     chr9_112306     ZHar    T    C        0      0        2 
   9     chr9_112306   Sample    T    C        0      0        2 
   9     chr9_117136     AAsi    A    G      0.5      1        2 
   9     chr9_117136     AKia    A    G        0      0        2 
   9     chr9_117136     AOna    A    G        0      0        2 
   9     chr9_117136     ASom    A    G        0      0        2 
   9     chr9_117136     HCab    A    G        0      0        2 
   9     chr9_117136     HPrz    A    G        0      0        2 
   9     chr9_117136     ZBoe    A    G        0      0        2 
   9     chr9_117136     ZGre    A    G        0      0        2 
   9     chr9_117136     ZHar    A    G        0      0        2 
   9     chr9_117136   Sample    A    G        0      0        2 
   9     chr9_119675     AAsi    T    C        0      0        2 
   9     chr9_119675     AKia    T    C        0      0        2 
   9     chr9_119675     AOna    T    C      0.5      1        2 
   9     chr9_119675     ASom    T    C        0      0        2 
   9     chr9_119675     HCab    T    C        0      0        2 
   9     chr9_119675     HPrz    T    C        0      0        2 
   9     chr9_119675     ZBoe    T    C        0      0        2 
   9     chr9_119675     ZGre    T    C        0      0        2 
   9     chr9_119675     ZHar    T    C        0      0        2 
   9     chr9_119675   Sample    T    C        0      0        2 
   9     chr9_127975     AAsi    A    G        0      0        2 
   9     chr9_127975     AKia    A    G        0      0        2 
   9     chr9_127975     AOna    A    G        0      0        2 
   9     chr9_127975     ASom    A    G        0      0        2 
   9     chr9_127975     HCab    A    G        1      2        2 
   9     chr9_127975     HPrz    A    G        1      2        2 
   9     chr9_127975     ZBoe    A    G        0      0        2 
   9     chr9_127975     ZGre    A    G        0      0        2 
   9     chr9_127975     ZHar    A    G        0      0        2 
   9     chr9_127975   Sample    A    G        1      2        2 
   9     chr9_131443     AAsi    C    A        0      0        2 
   9     chr9_131443     AKia    C    A        0      0        2 
   9     chr9_131443     AOna    C    A        0      0        2 
   9     chr9_131443     ASom    C    A        0      0        2 
   9     chr9_131443     HCab    C    A        0      0        2 
   9     chr9_131443     HPrz    C    A        0      0        2 
   9     chr9_131443     ZBoe    C    A        0      0        2 
   9     chr9_131443     ZGre    C    A        1      2        2 
   9     chr9_131443     ZHar    C    A        0      0        2 
   9     chr9_131443   Sample    C    A        0      0        2 
   9     chr9_135774     AAsi    T    C        1      2        2 
   9     chr9_135774     AKia    T    C        0      0        2 
   9     chr9_135774     AOna    T    C        0      0        2 
   9     chr9_135774     ASom    T    C        1      2        2 
   9     chr9_135774     HCab    T    C      0.5      1        2 
   9     chr9_135774     HPrz    T    C        0      0        2 
   9     chr9_135774     ZBoe    T    C        0      0        2 
   9     chr9_135774     ZGre    T    C        0      0        2 
   9     chr9_135774     ZHar    T    C        0      0        2 
   9     chr9_135774   Sample    T    C        1      2        2 
   9     chr9_138897     AAsi    A    G        0      0        2 
   9     chr9_138897     AKia    A    G        0      0        2 
   9     chr9_138897     AOna    A    G        0      0        2 
   9     chr9_138897     ASom    A    G        0      0        2 
   9     chr9_138897     HCab    A    G      0.5      1        2 
   9     chr9_138897     HPrz    A    G        1      2        2 
   9     chr9_138897     ZBoe    A    G        0      0        2 
   9     chr9_138897     ZGre    A    G        0      0        2 
   9     chr9_138897     ZHar    A    G        0      0        2 
   9     chr9_138897   Sample    A    G        0      0        2 
   9     chr9_147601     AAsi    A    G        0      0        2 
   9     chr9_147601     AKia    A    G        0      0        2 
   9     chr9_147601     AOna    A    G        0      0        2 
   9     chr9_147601     ASom    A    G        0      0        2 
   9     chr9_147601     HCab    A    G        1      2        2 
   9     chr9_147601     HPrz    A    G        1      2        2 
   9     chr9_147601     ZBoe    A    G        0      0        2 
   9     chr9_147601     ZGre    A    G        0      0        2 
   9     chr9_147601     ZHar    A    G        0      0        2 
   9     chr9_147601   Sample    A    G        1      2        2 
   9     chr9_149619     AAsi    T    G        0      0        2 
   9     chr9_149619     AKia    T    G        0      0        2 
   9     chr9_149619     AOna    T    G        0      0        2 
   9     chr9_149619     ASom    T    G        0      0        2 
   9     chr9_149619     HCab    T    G        0      0        2 
   9     chr9_149619     HPrz    T    G        0      0        2 
   9     chr9_149619     ZBoe    T    G        0      0        2 
   9     chr9_149619     ZGre    T    G        0      0        2 
   9     chr9_149619     ZHar    T    G        1      2        2 
   9     chr9_149619   Sample    T    G        0      0        2 
   9     chr9_150428     AAsi    A    G        0      0        2 
   9     chr9_150428     AKia    A    G        0      0        2 
   9     chr9_150428     AOna    A    G        0      0        2 
   9     chr9_150428     ASom    A    G        0      0        2 
   9     chr9_150428     HCab    A    G        0      0        2 
   9     chr9_150428     HPrz    A    G        0      0        2 
   9     chr9_150428     ZBoe    A    G      0.5      1        2 
   9     chr9_150428     ZGre    A    G        0      0        2 
   9     chr9_150428     ZHar    A    G        0      0        2 
   9     chr9_150428   Sample    A    G        0      0        2 
   9     chr9_153130     AAsi    G    A        0      0        2 
   9     chr9_153130     AKia    G    A        0      0        2 
   9     chr9_153130     AOna    G    A        0      0        2 
   9     chr9_153130     ASom    G    A        0      0        2 
   9     chr9_153130     HCab    G    A      0.5      1        2 
   9     chr9_153130     HPrz    G    A        0      0        2 
   9     chr9_153130     ZBoe    G    A        0      0        2 
   9     chr9_153130     ZGre    G    A        0      0        2 
   9     chr9_153130     ZHar    G    A        0      0        2 
   9     chr9_153130   Sample    G    A        1      2        2 
   9     chr9_164119     AAsi    G    T        0      0        2 
   9     chr9_164119     AKia    G    T        0      0        2 
   9     chr9_164119     AOna    G    T        0      0        2 
   9     chr9_164119     ASom    G    T      0.5      1        2 
   9     chr9_164119     HCab    G    T        0      0        2 
   9     chr9_164119     HPrz    G    T        0      0        2 
   9     chr9_164119     ZBoe    G    T        0      0        2 
   9     chr9_164119     ZGre    G    T        0      0        2 
   9     chr9_164119     ZHar    G    T        0      0        2 
   9     chr9_164119   Sample    G    T        0      0        2 
   9     chr9_167613     AAsi    A    G        1      2        2 
   9     chr9_167613     AKia    A    G        0      0        2 
   9     chr9_167613     AOna    A    G        0      0        2 
   9     chr9_167613     ASom    A    G        1      2        2 
   9     chr9_167613     HCab    A    G        0      0        2 
   9     chr9_167613     HPrz    A    G        0      0        2 
   9     chr9_167613     ZBoe    A    G        0      0        2 
   9     chr9_167613     ZGre    A    G        0      0        2 
   9     chr9_167613     ZHar    A    G        0      0        2 
   9     chr9_167613   Sample    A    G        0      0        2 
   9     chr9_168128     AAsi    G    A        0      0        2 
   9     chr9_168128     AKia    G    A        0      0        2 
   9     chr9_168128     AOna    G    A        0      0        2 
   9     chr9_168128     ASom    G    A        0      0        2 
   9     chr9_168128     HCab    G    A        0      0        2 
   9     chr9_168128     HPrz    G    A        0      0        2 
   9     chr9_168128     ZBoe    G    A        0      0        2 
   9     chr9_168128     ZGre    G    A        0      0        2 
   9     chr9_168128     ZHar    G    A        1      2        2 
   9     chr9_168128   Sample    G    A        0      0        2 
   9     chr9_183334     AAsi    C    T        0      0        2 
   9     chr9_183334     AKia    C    T        0      0        2 
   9     chr9_183334     AOna    C    T        0      0        2 
   9     chr9_183334     ASom    C    T        0      0        2 
   9     chr9_183334     HCab    C    T        1      2        2 
   9     chr9_183334     HPrz    C    T        1      2        2 
   9     chr9_183334     ZBoe    C    T        0      0        2 
   9     chr9_183334     ZGre    C    T        0      0        2 
   9     chr9_183334     ZHar    C    T        0      0        2 
   9     chr9_183334   Sample    C    T        1      2        2 
   9     chr9_187025     AAsi    G    A        0      0        2 
   9     chr9_187025     AKia    G    A        0      0        2 
   9     chr9_187025     AOna    G    A        0      0        2 
   9     chr9_187025     ASom    G    A        0      0        2 
   9     chr9_187025     HCab    G    A        1      2        2 
   9     chr9_187025     HPrz    G    A        1      2        2 
   9     chr9_187025     ZBoe    G    A        0      0        2 
   9     chr9_187025     ZGre    G    A        0      0        2 
   9     chr9_187025     ZHar    G    A        0      0        2 
   9     chr9_187025   Sample    G    A        1      2        2 
   9     chr9_193015     AAsi    A    T        0      0        2 
   9     chr9_193015     AKia    A    T        0      0        2 
   9     chr9_193015     AOna    A    T        0      0        2 
   9     chr9_193015     ASom    A    T        0      0        2 
   9     chr9_193015     HCab    A    T        1      2        2 
   9     chr9_193015     HPrz    A    T        1      2        2 
   9     chr9_193015     ZBoe    A    T        0      0        2 
   9     chr9_193015     ZGre    A    T        0      0        2 
   9     chr9_193015     ZHar    A    T        0      0        2 
   9     chr9_193015   Sample    A    T        1      2        2 
   9     chr9_195641     AAsi    G    A        0      0        2 
   9     chr9_195641     AKia    G    A        0      0        2 
   9     chr9_195641     AOna    G    A      0.5      1        2 
   9     chr9_195641     ASom    G    A        0      0        2 
   9     chr9_195641     HCab    G    A        0      0        2 
   9     chr9_195641     HPrz    G    A        0      0        2 
   9     chr9_195641     ZBoe    G    A        0      0        2 
   9     chr9_195641     ZGre    G    A        0      0        2 
   9     chr9_195641     ZHar    G    A        0      0        2 
   9     chr9_195641   Sample    G    A        0      0        2 
   9     chr9_195949     AAsi    T    G        0      0        2 
   9     chr9_195949     AKia    T    G        0      0        2 
   9     chr9_195949     AOna    T    G        0      0        2 
   9     chr9_195949     ASom    T    G        0      0        2 
   9     chr9_195949     HCab    T    G        0      0        2 
   9     chr9_195949     HPrz    T    G        0      0        2 
   9     chr9_195949     ZBoe    T    G        0      0        2 
   9     chr9_195949     ZGre    T    G        0      0        2 
   9     chr9_195949     ZHar    T    G        1      2        2 
   9     chr9_195949   Sample    T    G        0      0        2 
   9     chr9_200974     AAsi    A    T        1      2        2 
   9     chr9_200974     AKia    A    T        0      0        2 
   9     chr9_200974     AOna    A    T        0      0        2 
   9     chr9_200974     ASom    A    T        1      2        2 
   9     chr9_200974     HCab    A    T        0      0        2 
   9     chr9_200974     HPrz    A    T        0      0        2 
   9     chr9_200974     ZBoe    A    T        0      0        2 
   9     chr9_200974     ZGre    A    T        0      0        2 
   9     chr9_200974     ZHar    A    T        0      0        2 
   9     chr9_200974   Sample    A    T        0      0        2 
   9     chr9_201453     AAsi    T    C        0      0        2 
   9     chr9_201453     AKia    T    C        0      0        2 
   9     chr9_201453     AOna    T    C        0      0        2 
   9     chr9_201453     ASom    T    C      0.5      1        2 
   9     chr9_201453     HCab    T    C        0      0        2 
   9     chr9_201453     HPrz    T    C        0      0        2 
   9     chr9_201453     ZBoe    T    C        0      0        2 
   9     chr9_201453     ZGre    T    C        0      0        2 
   9     chr9_201453     ZHar    T    C        0      0        2 
   9     chr9_201453   Sample    T    C        0      0        2 
   9     chr9_201744     AAsi    G    A        0      0        2 
   9     chr9_201744     AKia    G    A        0      0        2 
   9     chr9_201744     AOna    G    A      0.5      1        2 
   9     chr9_201744     ASom    G    A        0      0        2 
   9     chr9_201744     HCab    G    A        0      0        2 
   9     chr9_201744     HPrz    G    A        0      0        2 
   9     chr9_201744     ZBoe    G    A        0      0        2 
   9     chr9_201744     ZGre    G    A        0      0        2 
   9     chr9_201744     ZHar    G    A        0      0        2 
   9     chr9_201744   Sample    G    A        0      0        2 
   9     chr9_202478     AAsi    T    C        0      0        2 
   9     chr9_202478     AKia    T    C        0      0        2 
   9     chr9_202478     AOna    T    C        0      0        2 
   9     chr9_202478     ASom    T    C      0.5      1        2 
   9     chr9_202478     HCab    T    C        0      0        2 
   9     chr9_202478     HPrz    T    C        0      0        2 
   9     chr9_202478     ZBoe    T    C        0      0        2 
   9     chr9_202478     ZGre    T    C        0      0        2 
   9     chr9_202478     ZHar    T    C        0      0        2 
   9     chr9_202478   Sample    T    C        0      0        2 
   9     chr9_205229     AAsi    T    C        1      2        2 
   9     chr9_205229     AKia    T    C        0      0        2 
   9     chr9_205229     AOna    T    C        0      0        2 
   9     chr9_205229     ASom    T    C      0.5      1        2 
   9     chr9_205229     HCab    T    C        0      0        2 
   9     chr9_205229     HPrz    T    C        0      0        2 
   9     chr9_205229     ZBoe    T    C        0      0        2 
   9     chr9_205229     ZGre    T    C        0      0        2 
   9     chr9_205229     ZHar    T    C        0      0        2 
   9     chr9_205229   Sample    T    C        0      0        2 
   9     chr9_210817     AAsi    G    A        0      0        2 
   9     chr9_210817     AKia    G    A        0      0        2 
   9     chr9_210817     AOna    G    A        0      0        2 
   9     chr9_210817     ASom    G    A        0      0        2 
   9     chr9_210817     HCab    G    A        1      2        2 
   9     chr9_210817     HPrz    G    A        1      2        2 
   9     chr9_210817     ZBoe    G    A        0      0        2 
   9     chr9_210817     ZGre    G    A        0      0        2 
   9     chr9_210817     ZHar    G    A        0      0        2 
   9     chr9_210817   Sample    G    A        1      2        2 
   9     chr9_211012     AAsi    A    C        0      0        2 
   9     chr9_211012     AKia    A    C        0      0        2 
   9     chr9_211012     AOna    A    C        0      0        2 
   9     chr9_211012     ASom    A    C        0      0        2 
   9     chr9_211012     HCab    A    C        0      0        2 
   9     chr9_211012     HPrz    A    C        0      0        2 
   9     chr9_211012     ZBoe    A    C      0.5      1        2 
   9     chr9_211012     ZGre    A    C        0      0        2 
   9     chr9_211012     ZHar    A    C        0      0        2 
   9     chr9_211012   Sample    A    C        0      0        2 
   9     chr9_214604     AAsi    C    G        0      0        2 
   9     chr9_214604     AKia    C    G        0      0        2 
   9     chr9_214604     AOna    C    G        0      0        2 
   9     chr9_214604     ASom    C    G        0      0        2 
   9     chr9_214604     HCab    C    G        0      0        2 
   9     chr9_214604     HPrz    C    G        1      2        2 
   9     chr9_214604     ZBoe    C    G        0      0        2 
   9     chr9_214604     ZGre    C    G        0      0        2 
   9     chr9_214604     ZHar    C    G        0      0        2 
   9     chr9_214604   Sample    C    G        0      0        2 
   9     chr9_218961     AAsi    A    G        0      0        2 
   9     chr9_218961     AKia    A    G        0      0        2 
   9     chr9_218961     AOna    A    G      0.5      1        2 
   9     chr9_218961     ASom    A    G        0      0        2 
   9     chr9_218961     HCab    A    G        0      0        2 
   9     chr9_218961     HPrz    A    G        0      0        2 
   9     chr9_218961     ZBoe    A    G        0      0        2 
   9     chr9_218961     ZGre    A    G        0      0        2 
   9     chr9_218961     ZHar    A    G        0      0        2 
   9     chr9_218961   Sample    A    G        0      0        2 
   9     chr9_223105     AAsi    T    G        0      0        2 
   9     chr9_223105     AKia    T    G        0      0        2 
   9     chr9_223105     AOna    T    G        0      0        2 
   9     chr9_223105     ASom    T    G        0      0        2 
   9     chr9_223105     HCab    T    G        0      0        2 
   9     chr9_223105     HPrz    T    G        0      0        2 
   9     chr9_223105     ZBoe    T    G        0      0        2 
   9     chr9_223105     ZGre    T    G        0      0        2 
   9     chr9_223105     ZHar    T    G      0.5      1        2 
   9     chr9_223105   Sample    T    G        0      0        2 
   9     chr9_230976     AAsi    A    G        0      0        2 
   9     chr9_230976     AKia    A    G        0      0        2 
   9     chr9_230976     AOna    A    G        0      0        2 
   9     chr9_230976     ASom    A    G        0      0        2 
   9     chr9_230976     HCab    A    G        1      2        2 
   9     chr9_230976     HPrz    A    G        1      2        2 
   9     chr9_230976     ZBoe    A    G        0      0        2 
   9     chr9_230976     ZGre    A    G        0      0        2 
   9     chr9_230976     ZHar    A    G        0      0        2 
   9     chr9_230976   Sample    A    G        1      2        2 
   9     chr9_232836     AAsi    A    G        0      0        2 
   9     chr9_232836     AKia    A    G        0      0        2 
   9     chr9_232836     AOna    A    G        0      0        2 
   9     chr9_232836     ASom    A    G        0      0        2 
   9     chr9_232836     HCab    A    G        0      0        2 
   9     chr9_232836     HPrz    A    G        0      0        2 
   9     chr9_232836     ZBoe    A    G        0      0        2 
   9     chr9_232836     ZGre    A    G        1      2        2 
   9     chr9_232836     ZHar    A    G        1      2        2 
   9     chr9_232836   Sample    A    G        0      0        2 
   9     chr9_237247     AAsi    C    T        0      0        2 
   9     chr9_237247     AKia    C    T        0      0        2 
   9     chr9_237247     AOna    C    T        0      0        2 
   9     chr9_237247     ASom    C    T        0      0        2 
   9     chr9_237247     HCab    C    T        0      0        2 
   9     chr9_237247     HPrz    C    T        0      0        2 
   9     chr9_237247     ZBoe    C    T      0.5      1        2 
   9     chr9_237247     ZGre    C    T        0      0        2 
   9     chr9_237247     ZHar    C    T        0      0        2 
   9     chr9_237247   Sample    C    T        0      0        2 
   9     chr9_238339     AAsi    A    G        0      0        2 
   9     chr9_238339     AKia    A    G        0      0        2 
   9     chr9_238339     AOna    A    G        0      0        2 
   9     chr9_238339     ASom    A    G        0      0        2 
   9     chr9_238339     HCab    A    G      0.5      1        2 
   9     chr9_238339     HPrz    A    G        0      0        2 
   9     chr9_238339     ZBoe    A    G        0      0        2 
   9     chr9_238339     ZGre    A    G        0      0        2 
   9     chr9_238339     ZHar    A    G        0      0        2 
   9     chr9_238339   Sample    A    G        0      0        2 
   9     chr9_256484     AAsi    T    C        1      2        2 
   9     chr9_256484     AKia    T    C        0      0        2 
   9     chr9_256484     AOna    T    C        0      0        2 
   9     chr9_256484     ASom    T    C        1      2        2 
   9     chr9_256484     HCab    T    C        0      0        2 
   9     chr9_256484     HPrz    T    C        0      0        2 
   9     chr9_256484     ZBoe    T    C        0      0        2 
   9     chr9_256484     ZGre    T    C        0      0        2 
   9     chr9_256484     ZHar    T    C        0      0        2 
   9     chr9_256484   Sample    T    C        0      0        2 
   9     chr9_261303     AAsi    A    G        1      2        2 
   9     chr9_261303     AKia    A    G        0      0        2 
   9     chr9_261303     AOna    A    G        0      0        2 
   9     chr9_261303     ASom    A    G        1      2        2 
   9     chr9_261303     HCab    A    G        0      0        2 
   9     chr9_261303     HPrz    A    G        0      0        2 
   9     chr9_261303     ZBoe    A    G        0      0        2 
   9     chr9_261303     ZGre    A    G        0      0        2 
   9     chr9_261303     ZHar    A    G        0      0        2 
   9     chr9_261303   Sample    A    G        0      0        2 
   9     chr9_261483     AAsi    G    A        0      0        2 
   9     chr9_261483     AKia    G    A        0      0        2 
   9     chr9_261483     AOna    G    A        0      0        2 
   9     chr9_261483     ASom    G    A        0      0        2 
   9     chr9_261483     HCab    G    A        1      2        2 
   9     chr9_261483     HPrz    G    A        1      2        2 
   9     chr9_261483     ZBoe    G    A        0      0        2 
   9     chr9_261483     ZGre    G    A        0      0        2 
   9     chr9_261483     ZHar    G    A        0      0        2 
   9     chr9_261483   Sample    G    A        1      2        2 
   9     chr9_267596     AAsi    G    A        0      0        2 
   9     chr9_267596     AKia    G    A        0      0        2 
   9     chr9_267596     AOna    G    A        0      0        2 
   9     chr9_267596     ASom    G    A        0      0        2 
   9     chr9_267596     HCab    G    A        0      0        2 
   9     chr9_267596     HPrz    G    A        0      0        2 
   9     chr9_267596     ZBoe    G    A        0      0        2 
   9     chr9_267596     ZGre    G    A        1      2        2 
   9     chr9_267596     ZHar    G    A        0      0        2 
   9     chr9_267596   Sample    G    A        0      0        2 
   9     chr9_269151     AAsi    C    T        0      0        2 
   9     chr9_269151     AKia    C    T        0      0        2 
   9     chr9_269151     AOna    C    T        0      0        2 
   9     chr9_269151     ASom    C    T        0      0        2 
   9     chr9_269151     HCab    C    T        0      0        2 
   9     chr9_269151     HPrz    C    T        0      0        2 
   9     chr9_269151     ZBoe    C    T        0      0        2 
   9     chr9_269151     ZGre    C    T        1      2        2 
   9     chr9_269151     ZHar    C    T        0      0        2 
   9     chr9_269151   Sample    C    T        0      0        2 
   9     chr9_278300     AAsi    A    G        0      0        2 
   9     chr9_278300     AKia    A    G        0      0        2 
   9     chr9_278300     AOna    A    G        0      0        2 
   9     chr9_278300     ASom    A    G        0      0        2 
   9     chr9_278300     HCab    A    G        1      2        2 
   9     chr9_278300     HPrz    A    G        1      2        2 
   9     chr9_278300     ZBoe    A    G        0      0        2 
   9     chr9_278300     ZGre    A    G        0      0        2 
   9     chr9_278300     ZHar    A    G        0      0        2 
   9     chr9_278300   Sample    A    G        1      2        2 
   9     chr9_283626     AAsi    G    A        1      2        2 
   9     chr9_283626     AKia    G    A        0      0        2 
   9     chr9_283626     AOna    G    A        0      0        2 
   9     chr9_283626     ASom    G    A        1      2        2 
   9     chr9_283626     HCab    G    A        0      0        2 
   9     chr9_283626     HPrz    G    A        0      0        2 
   9     chr9_283626     ZBoe    G    A        0      0        2 
   9     chr9_283626     ZGre    G    A        0      0        2 
   9     chr9_283626     ZHar    G    A        0      0        2 
   9     chr9_283626   Sample    G    A        0      0        2 
   9     chr9_286983     AAsi    T    C        0      0        2 
   9     chr9_286983     AKia    T    C        0      0        2 
   9     chr9_286983     AOna    T    C        0      0        2 
   9     chr9_286983     ASom    T    C      0.5      1        2 
   9     chr9_286983     HCab    T    C        0      0        2 
   9     chr9_286983     HPrz    T    C        0      0        2 
   9     chr9_286983     ZBoe    T    C        0      0        2 
   9     chr9_286983     ZGre    T    C        0      0        2 
   9     chr9_286983     ZHar    T    C        1      2        2 
   9     chr9_286983   Sample    T    C        0      0        2 
   9     chr9_287501     AAsi    T    C        0      0        2 
   9     chr9_287501     AKia    T    C        0      0        2 
   9     chr9_287501     AOna    T    C        0      0        2 
   9     chr9_287501     ASom    T    C        0      0        2 
   9     chr9_287501     HCab    T    C      0.5      1        2 
   9     chr9_287501     HPrz    T    C        0      0        2 
   9     chr9_287501     ZBoe    T    C        0      0        2 
   9     chr9_287501     ZGre    T    C        1      2        2 
   9     chr9_287501     ZHar    T    C        0      0        2 
   9     chr9_287501   Sample    T    C        0      0        2 
   9     chr9_296950     AAsi    T    C        0      0        2 
   9     chr9_296950     AKia    T    C        0      0        2 
   9     chr9_296950     AOna    T    C        0      0        2 
   9     chr9_296950     ASom    T    C        0      0        2 
   9     chr9_296950     HCab    T    C        0      0        2 
   9     chr9_296950     HPrz    T    C        0      0        2 
   9     chr9_296950     ZBoe    T    C      0.5      1        2 
   9     chr9_296950     ZGre    T    C        0      0        2 
   9     chr9_296950     ZHar    T    C        0      0        2 
   9     chr9_296950   Sample    T    C        0      0        2 
   9     chr9_299575     AAsi    C    T        1      2        2 
   9     chr9_299575     AKia    C    T        0      0        2 
   9     chr9_299575     AOna    C    T        0      0        2 
   9     chr9_299575     ASom    C    T        1      2        2 
   9     chr9_299575     HCab    C    T        0      0        2 
   9     chr9_299575     HPrz    C    T        0      0        2 
   9     chr9_299575     ZBoe    C    T        0      0        2 
   9     chr9_299575     ZGre    C    T        0      0        2 
   9     chr9_299575     ZHar    C    T        0      0        2 
   9     chr9_299575   Sample    C    T        0      0        2 
   9     chr9_301966     AAsi    C    T        0      0        2 
   9     chr9_301966     AKia    C    T        0      0        2 
   9     chr9_301966     AOna    C    T        0      0        2 
   9     chr9_301966     ASom    C    T        0      0        2 
   9     chr9_301966     HCab    C    T        0      0        2 
   9     chr9_301966     HPrz    C    T        0      0        2 
   9     chr9_301966     ZBoe    C    T      0.5      1        2 
   9     chr9_301966     ZGre    C    T        0      0        2 
   9     chr9_301966     ZHar    C    T        0      0        2 
   9     chr9_301966   Sample    C    T        0      0        2 
   9     chr9_303788     AAsi    C    A        0      0        2 
   9     chr9_303788     AKia    C    A        0      0        2 
   9     chr9_303788     AOna    C    A        0      0        2 
   9     chr9_303788     ASom    C    A        0      0        2 
   9     chr9_303788     HCab    C    A        0      0        2 
   9     chr9_303788     HPrz    C    A        0      0        2 
   9     chr9_303788     ZBoe    C    A      0.5      1        2 
   9     chr9_303788     ZGre    C    A        0      0        2 
   9     chr9_303788     ZHar    C    A        0      0        2 
   9     chr9_303788   Sample    C    A        0      0        2 
   9     chr9_307762     AAsi    A    G        0      0        2 
   9     chr9_307762     AKia    A    G        0      0        2 
   9     chr9_307762     AOna    A    G        0      0        2 
   9     chr9_307762     ASom    A    G        0      0        2 
   9     chr9_307762     HCab    A    G        0      0        2 
   9     chr9_307762     HPrz    A    G        0      0        2 
   9     chr9_307762     ZBoe    A    G      0.5      1        2 
   9     chr9_307762     ZGre    A    G        0      0        2 
   9     chr9_307762     ZHar    A    G        0      0        2 
   9     chr9_307762   Sample    A    G        0      0        2 
   9     chr9_308232     AAsi    G    A        0      0        2 
   9     chr9_308232     AKia    G    A        0      0        2 
   9     chr9_308232     AOna    G    A        0      0        2 
   9     chr9_308232     ASom    G    A        0      0        2 
   9     chr9_308232     HCab    G    A        1      2        2 
   9     chr9_308232     HPrz    G    A        1      2        2 
   9     chr9_308232     ZBoe    G    A        0      0        2 
   9     chr9_308232     ZGre    G    A        0      0        2 
   9     chr9_308232     ZHar    G    A        0      0        2 
   9     chr9_308232   Sample    G    A        1      2        2 
   9     chr9_320736     AAsi    C    A        0      0        2 
   9     chr9_320736     AKia    C    A        0      0        2 
   9     chr9_320736     AOna    C    A        0      0        2 
   9     chr9_320736     ASom    C    A        0      0        2 
   9     chr9_320736     HCab    C    A        1      2        2 
   9     chr9_320736     HPrz    C    A        1      2        2 
   9     chr9_320736     ZBoe    C    A        0      0        2 
   9     chr9_320736     ZGre    C    A        0      0        2 
   9     chr9_320736     ZHar    C    A        0      0        2 
   9     chr9_320736   Sample    C    A        1      2        2 
   9     chr9_321190     AAsi    A    G        0      0        2 
   9     chr9_321190     AKia    A    G        0      0        2 
   9     chr9_321190     AOna    A    G        0      0        2 
   9     chr9_321190     ASom    A    G        0      0        2 
   9     chr9_321190     HCab    A    G        0      0        2 
   9     chr9_321190     HPrz    A    G        0      0        2 
   9     chr9_321190     ZBoe    A    G        0      0        2 
   9     chr9_321190     ZGre    A    G      0.5      1        2 
   9     chr9_321190     ZHar    A    G        0      0        2 
   9     chr9_321190   Sample    A    G        0      0        2 
   9     chr9_321497     AAsi    C    T        0      0        2 
   9     chr9_321497     AKia    C    T        0      0        2 
   9     chr9_321497     AOna    C    T        0      0        2 
   9     chr9_321497     ASom    C    T        0      0        2 
   9     chr9_321497     HCab    C    T        0      0        2 
   9     chr9_321497     HPrz    C    T        0      0        2 
   9     chr9_321497     ZBoe    C    T        0      0        2 
   9     chr9_321497     ZGre    C    T        0      0        2 
   9     chr9_321497     ZHar    C    T        1      2        2 
   9     chr9_321497   Sample    C    T        0      0        2 
   9     chr9_321516     AAsi    C    T        0      0        2 
   9     chr9_321516     AKia    C    T        0      0        2 
   9     chr9_321516     AOna    C    T        0      0        2 
   9     chr9_321516     ASom    C    T        0      0        2 
   9     chr9_321516     HCab    C    T        1      2        2 
   9     chr9_321516     HPrz    C    T        1      2        2 
   9     chr9_321516     ZBoe    C    T        0      0        2 
   9     chr9_321516     ZGre    C    T        0      0        2 
   9     chr9_321516     ZHar    C    T        0      0        2 
   9     chr9_321516   Sample    C    T        1      2        2 
   9     chr9_323359     AAsi    G    A        0      0        2 
   9     chr9_323359     AKia    G    A        0      0        2 
   9     chr9_323359     AOna    G    A        0      0        2 
   9     chr9_323359     ASom    G    A        0      0        2 
   9     chr9_323359     HCab    G    A        0      0        2 
   9     chr9_323359     HPrz    G    A        1      2        2 
   9     chr9_323359     ZBoe    G    A        0      0        2 
   9     chr9_323359     ZGre    G    A        0      0        2 
   9     chr9_323359     ZHar    G    A        0      0        2 
   9     chr9_323359   Sample    G    A        0      0        2 
   9     chr9_344529     AAsi    C    T        0      0        2 
   9     chr9_344529     AKia    C    T        0      0        2 
   9     chr9_344529     AOna    C    T        0      0        2 
   9     chr9_344529     ASom    C    T        0      0        2 
   9     chr9_344529     HCab    C    T        1      2        2 
   9     chr9_344529     HPrz    C    T        1      2        2 
   9     chr9_344529     ZBoe    C    T        0      0        2 
   9     chr9_344529     ZGre    C    T        0      0        2 
   9     chr9_344529     ZHar    C    T        0      0        2 
   9     chr9_344529   Sample    C    T        1      2        2 
   9     chr9_346958     AAsi    G    T        1      2        2 
   9     chr9_346958     AKia    G    T        1      2        2 
   9     chr9_346958     AOna    G    T        1      2        2 
   9     chr9_346958     ASom    G    T        1      2        2 
   9     chr9_346958     HCab    G    T        0      0        2 
   9     chr9_346958     HPrz    G    T        0      0        2 
   9     chr9_346958     ZBoe    G    T        0      0        2 
   9     chr9_346958     ZGre    G    T        0      0        2 
   9     chr9_346958     ZHar    G    T        0      0        2 
   9     chr9_346958   Sample    G    T        0      0        2 
   9     chr9_354857     AAsi    C    T        0      0        2 
   9     chr9_354857     AKia    C    T        1      2        2 
   9     chr9_354857     AOna    C    T      0.5      1        2 
   9     chr9_354857     ASom    C    T        0      0        2 
   9     chr9_354857     HCab    C    T        0      0        2 
   9     chr9_354857     HPrz    C    T        0      0        2 
   9     chr9_354857     ZBoe    C    T        0      0        2 
   9     chr9_354857     ZGre    C    T        0      0        2 
   9     chr9_354857     ZHar    C    T        0      0        2 
   9     chr9_354857   Sample    C    T        0      0        2 
   9     chr9_367754     AAsi    C    T        0      0        2 
   9     chr9_367754     AKia    C    T        0      0        2 
   9     chr9_367754     AOna    C    T        0      0        2 
   9     chr9_367754     ASom    C    T        0      0        2 
   9     chr9_367754     HCab    C    T        1      2        2 
   9     chr9_367754     HPrz    C    T        1      2        2 
   9     chr9_367754     ZBoe    C    T        0      0        2 
   9     chr9_367754     ZGre    C    T        0      0        2 
   9     chr9_367754     ZHar    C    T        0      0        2 
   9     chr9_367754   Sample    C    T        0      0        2 
   9     chr9_374063     AAsi    T    A        0      0        2 
   9     chr9_374063     AKia    T    A        0      0        2 
   9     chr9_374063     AOna    T    A        0      0        2 
   9     chr9_374063     ASom    T    A      0.5      1        2 
   9     chr9_374063     HCab    T    A        0      0        2 
   9     chr9_374063     HPrz    T    A        0      0        2 
   9     chr9_374063     ZBoe    T    A        0      0        2 
   9     chr9_374063     ZGre    T    A        0      0        2 
   9     chr9_374063     ZHar    T    A        0      0        2 
   9     chr9_374063   Sample    T    A        0      0        2 
   9     chr9_384775     AAsi    A    G        0      0        2 
   9     chr9_384775     AKia    A    G        0      0        2 
   9     chr9_384775     AOna    A    G      0.5      1        2 
   9     chr9_384775     ASom    A    G        0      0        2 
   9     chr9_384775     HCab    A    G        0      0        2 
   9     chr9_384775     HPrz    A    G        0      0        2 
   9     chr9_384775     ZBoe    A    G        0      0        2 
   9     chr9_384775     ZGre    A    G        0      0        2 
   9     chr9_384775     ZHar    A    G        0      0        2 
   9     chr9_384775   Sample    A    G        0      0        2 
   9     chr9_386650     AAsi    A    G        0      0        2 
   9     chr9_386650     AKia    A    G        0      0        2 
   9     chr9_386650     AOna    A    G        0      0        2 
   9     chr9_386650     ASom    A    G      0.5      1        2 
   9     chr9_386650     HCab    A    G        0      0        2 
   9     chr9_386650     HPrz    A    G        0      0        2 
   9     chr9_386650     ZBoe    A    G        0      0        2 
   9     chr9_386650     ZGre    A    G        0      0        2 
   9     chr9_386650     ZHar    A    G        0      0        2 
   9     chr9_386650   Sample    A    G        0      0        2 
   9     chr9_387957     AAsi    C    A        0      0        2 
   9     chr9_387957     AKia    C    A        0      0        2 
   9     chr9_387957     AOna    C    A        0      0        2 
   9     chr9_387957     ASom    C    A        0      0        2 
   9     chr9_387957     HCab    C    A        1      2        2 
   9     chr9_387957     HPrz    C    A        1      2        2 
   9     chr9_387957     ZBoe    C    A        0      0        2 
   9     chr9_387957     ZGre    C    A        0      0        2 
   9     chr9_387957     ZHar    C    A        0      0        2 
   9     chr9_387957   Sample    C    A        1      2        2 
   9     chr9_392447     AAsi    G    A        0      0        2 
   9     chr9_392447     AKia    G    A        0      0        2 
   9     chr9_392447     AOna    G    A        0      0        2 
   9     chr9_392447     ASom    G    A        0      0        2 
   9     chr9_392447     HCab    G    A        1      2        2 
   9     chr9_392447     HPrz    G    A        1      2        2 
   9     chr9_392447     ZBoe    G    A        0      0        2 
   9     chr9_392447     ZGre    G    A        0      0        2 
   9     chr9_392447     ZHar    G    A        0      0        2 
   9     chr9_392447   Sample    G    A        1      2        2 
   9     chr9_395877     AAsi    C    T        0      0        2 
   9     chr9_395877     AKia    C    T        0      0        2 
   9     chr9_395877     AOna    C    T        0      0        2 
   9     chr9_395877     ASom    C    T        0      0        2 
   9     chr9_395877     HCab    C    T        1      2        2 
   9     chr9_395877     HPrz    C    T        1      2        2 
   9     chr9_395877     ZBoe    C    T        0      0        2 
   9     chr9_395877     ZGre    C    T        0      0        2 
   9     chr9_395877     ZHar    C    T        0      0        2 
   9     chr9_395877   Sample    C    T        1      2        2 
   9     chr9_400456     AAsi    T    A        0      0        2 
   9     chr9_400456     AKia    T    A        0      0        2 
   9     chr9_400456     AOna    T    A        0      0        2 
   9     chr9_400456     ASom    T    A        0      0        2 
   9     chr9_400456     HCab    T    A      0.5      1        2 
   9     chr9_400456     HPrz    T    A        0      0        2 
   9     chr9_400456     ZBoe    T    A        0      0        2 
   9     chr9_400456     ZGre    T    A        0      0        2 
   9     chr9_400456     ZHar    T    A        0      0        2 
   9     chr9_400456   Sample    T    A        0      0        2 
   9     chr9_402910     AAsi    C    T        0      0        2 
   9     chr9_402910     AKia    C    T        0      0        2 
   9     chr9_402910     AOna    C    T        0      0        2 
   9     chr9_402910     ASom    C    T      0.5      1        2 
   9     chr9_402910     HCab    C    T        0      0        2 
   9     chr9_402910     HPrz    C    T        0      0        2 
   9     chr9_402910     ZBoe    C    T        0      0        2 
   9     chr9_402910     ZGre    C    T        0      0        2 
   9     chr9_402910     ZHar    C    T        0      0        2 
   9     chr9_402910   Sample    C    T        0      0        2 
   9     chr9_403830     AAsi    G    A        0      0        2 
   9     chr9_403830     AKia    G    A        0      0        2 
   9     chr9_403830     AOna    G    A        0      0        2 
   9     chr9_403830     ASom    G    A        0      0        2 
   9     chr9_403830     HCab    G    A      0.5      1        2 
   9     chr9_403830     HPrz    G    A        1      2        2 
   9     chr9_403830     ZBoe    G    A        0      0        2 
   9     chr9_403830     ZGre    G    A        0      0        2 
   9     chr9_403830     ZHar    G    A        0      0        2 
   9     chr9_403830   Sample    G    A        0      0        2 
   9     chr9_409879     AAsi    A    C        0      0        2 
   9     chr9_409879     AKia    A    C        0      0        2 
   9     chr9_409879     AOna    A    C      0.5      1        2 
   9     chr9_409879     ASom    A    C        0      0        2 
   9     chr9_409879     HCab    A    C        0      0        2 
   9     chr9_409879     HPrz    A    C        0      0        2 
   9     chr9_409879     ZBoe    A    C        0      0        2 
   9     chr9_409879     ZGre    A    C        0      0        2 
   9     chr9_409879     ZHar    A    C        0      0        2 
   9     chr9_409879   Sample    A    C        0      0        2 
   9     chr9_417278     AAsi    G    T        0      0        2 
   9     chr9_417278     AKia    G    T        0      0        2 
   9     chr9_417278     AOna    G    T        0      0        2 
   9     chr9_417278     ASom    G    T        0      0        2 
   9     chr9_417278     HCab    G    T        0      0        2 
   9     chr9_417278     HPrz    G    T        0      0        2 
   9     chr9_417278     ZBoe    G    T        0      0        2 
   9     chr9_417278     ZGre    G    T      0.5      1        2 
   9     chr9_417278     ZHar    G    T        0      0        2 
   9     chr9_417278   Sample    G    T        0      0        2 
   9     chr9_422796     AAsi    C    T        0      0        2 
   9     chr9_422796     AKia    C    T        0      0        2 
   9     chr9_422796     AOna    C    T        0      0        2 
   9     chr9_422796     ASom    C    T        0      0        2 
   9     chr9_422796     HCab    C    T        0      0        2 
   9     chr9_422796     HPrz    C    T        0      0        2 
   9     chr9_422796     ZBoe    C    T        0      0        2 
   9     chr9_422796     ZGre    C    T        0      0        2 
   9     chr9_422796     ZHar    C    T        1      2        2 
   9     chr9_422796   Sample    C    T        0      0        2 
   9     chr9_431819     AAsi    A    G        0      0        2 
   9     chr9_431819     AKia    A    G        0      0        2 
   9     chr9_431819     AOna    A    G        0      0        2 
   9     chr9_431819     ASom    A    G        0      0        2 
   9     chr9_431819     HCab    A    G        0      0        2 
   9     chr9_431819     HPrz    A    G        0      0        2 
   9     chr9_431819     ZBoe    A    G        0      0        2 
   9     chr9_431819     ZGre    A    G        1      2        2 
   9     chr9_431819     ZHar    A    G        0      0        2 
   9     chr9_431819   Sample    A    G        0      0        2 
   9     chr9_439425     AAsi    C    A        0      0        2 
   9     chr9_439425     AKia    C    A        0      0        2 
   9     chr9_439425     AOna    C    A      0.5      1        2 
   9     chr9_439425     ASom    C    A        0      0        2 
   9     chr9_439425     HCab    C    A        0      0        2 
   9     chr9_439425     HPrz    C    A        0      0        2 
   9     chr9_439425     ZBoe    C    A        0      0        2 
   9     chr9_439425     ZGre    C    A        0      0        2 
   9     chr9_439425     ZHar    C    A        0      0        2 
   9     chr9_439425   Sample    C    A        0      0        2 
   9     chr9_440913     AAsi    T    G        0      0        2 
   9     chr9_440913     AKia    T    G        0      0        2 
   9     chr9_440913     AOna    T    G        0      0        2 
   9     chr9_440913     ASom    T    G        0      0        2 
   9     chr9_440913     HCab    T    G        0      0        2 
   9     chr9_440913     HPrz    T    G        0      0        2 
   9     chr9_440913     ZBoe    T    G      0.5      1        2 
   9     chr9_440913     ZGre    T    G        0      0        2 
   9     chr9_440913     ZHar    T    G        0      0        2 
   9     chr9_440913   Sample    T    G        0      0        2 
   9     chr9_446801     AAsi    C    G        0      0        2 
   9     chr9_446801     AKia    C    G        0      0        2 
   9     chr9_446801     AOna    C    G        1      2        2 
   9     chr9_446801     ASom    C    G        0      0        2 
   9     chr9_446801     HCab    C    G        0      0        2 
   9     chr9_446801     HPrz    C    G        0      0        2 
   9     chr9_446801     ZBoe    C    G        0      0        2 
   9     chr9_446801     ZGre    C    G        0      0        2 
   9     chr9_446801     ZHar    C    G        0      0        2 
   9     chr9_446801   Sample    C    G        0      0        2 
   9     chr9_449912     AAsi    T    G        0      0        2 
   9     chr9_449912     AKia    T    G        1      2        2 
   9     chr9_449912     AOna    T    G        0      0        2 
   9     chr9_449912     ASom    T    G        0      0        2 
   9     chr9_449912     HCab    T    G        0      0        2 
   9     chr9_449912     HPrz    T    G        0      0        2 
   9     chr9_449912     ZBoe    T    G        0      0        2 
   9     chr9_449912     ZGre    T    G        0      0        2 
   9     chr9_449912     ZHar    T    G        0      0        2 
   9     chr9_449912   Sample    T    G        0      0        2 
   9     chr9_452506     AAsi    G    A        0      0        2 
   9     chr9_452506     AKia    G    A        0      0        2 
   9     chr9_452506     AOna    G    A        0      0        2 
   9     chr9_452506     ASom    G    A        0      0        2 
   9     chr9_452506     HCab    G    A        1      2        2 
   9     chr9_452506     HPrz    G    A        1      2        2 
   9     chr9_452506     ZBoe    G    A        0      0        2 
   9     chr9_452506     ZGre    G    A        0      0        2 
   9     chr9_452506     ZHar    G    A        0      0        2 
   9     chr9_452506   Sample    G    A        1      2        2 
   9     chr9_459964     AAsi    A    G        0      0        2 
   9     chr9_459964     AKia    A    G        0      0        2 
   9     chr9_459964     AOna    A    G        0      0        2 
   9     chr9_459964     ASom    A    G        0      0        2 
   9     chr9_459964     HCab    A    G        0      0        2 
   9     chr9_459964     HPrz    A    G        0      0        2 
   9     chr9_459964     ZBoe    A    G      0.5      1        2 
   9     chr9_459964     ZGre    A    G        0      0        2 
   9     chr9_459964     ZHar    A    G        0      0        2 
   9     chr9_459964   Sample    A    G        0      0        2 
   9     chr9_468220     AAsi    C    T        0      0        2 
   9     chr9_468220     AKia    C    T        0      0        2 
   9     chr9_468220     AOna    C    T        0      0        2 
   9     chr9_468220     ASom    C    T        0      0        2 
   9     chr9_468220     HCab    C    T        0      0        2 
   9     chr9_468220     HPrz    C    T        0      0        2 
   9     chr9_468220     ZBoe    C    T        0      0        2 
   9     chr9_468220     ZGre    C    T        0      0        2 
   9     chr9_468220     ZHar    C    T        1      2        2 
   9     chr9_468220   Sample    C    T        0      0        2 
   9     chr9_469842     AAsi    A    G        1      2        2 
   9     chr9_469842     AKia    A    G        0      0        2 
   9     chr9_469842     AOna    A    G        0      0        2 
   9     chr9_469842     ASom    A    G        1      2        2 
   9     chr9_469842     HCab    A    G        0      0        2 
   9     chr9_469842     HPrz    A    G        0      0        2 
   9     chr9_469842     ZBoe    A    G        0      0        2 
   9     chr9_469842     ZGre    A    G        0      0        2 
   9     chr9_469842     ZHar    A    G        0      0        2 
   9     chr9_469842   Sample    A    G        0      0        2 
   9     chr9_482336     AAsi    G    A        1      2        2 
   9     chr9_482336     AKia    G    A        0      0        2 
   9     chr9_482336     AOna    G    A        0      0        2 
   9     chr9_482336     ASom    G    A        1      2        2 
   9     chr9_482336     HCab    G    A        1      2        2 
   9     chr9_482336     HPrz    G    A        1      2        2 
   9     chr9_482336     ZBoe    G    A        0      0        2 
   9     chr9_482336     ZGre    G    A        0      0        2 
   9     chr9_482336     ZHar    G    A        0      0        2 
   9     chr9_482336   Sample    G    A        1      2        2 
   9     chr9_488962     AAsi    C    T        0      0        2 
   9     chr9_488962     AKia    C    T        1      2        2 
   9     chr9_488962     AOna    C    T        1      2        2 
   9     chr9_488962     ASom    C    T        0      0        2 
   9     chr9_488962     HCab    C    T        1      2        2 
   9     chr9_488962     HPrz    C    T        1      2        2 
   9     chr9_488962     ZBoe    C    T        0      0        2 
   9     chr9_488962     ZGre    C    T        0      0        2 
   9     chr9_488962     ZHar    C    T        0      0        2 
   9     chr9_488962   Sample    C    T        0      0        2 
   9     chr9_491188     AAsi    T    C        0      0        2 
   9     chr9_491188     AKia    T    C        1      2        2 
   9     chr9_491188     AOna    T    C        1      2        2 
   9     chr9_491188     ASom    T    C        0      0        2 
   9     chr9_491188     HCab    T    C        0      0        2 
   9     chr9_491188     HPrz    T    C        0      0        2 
   9     chr9_491188     ZBoe    T    C        0      0        2 
   9     chr9_491188     ZGre    T    C        0      0        2 
   9     chr9_491188     ZHar    T    C        0      0        2 
   9     chr9_491188   Sample    T    C        0      0        2 
   9     chr9_492425     AAsi    C    A        1      2        2 
   9     chr9_492425     AKia    C    A        0      0        2 
   9     chr9_492425     AOna    C    A        0      0        2 
   9     chr9_492425     ASom    C    A        1      2        2 
   9     chr9_492425     HCab    C    A        0      0        2 
   9     chr9_492425     HPrz    C    A        0      0        2 
   9     chr9_492425     ZBoe    C    A        0      0        2 
   9     chr9_492425     ZGre    C    A        0      0        2 
   9     chr9_492425     ZHar    C    A        0      0        2 
   9     chr9_492425   Sample    C    A        0      0        2 
   9     chr9_494422     AAsi    C    T        1      2        2 
   9     chr9_494422     AKia    C    T        0      0        2 
   9     chr9_494422     AOna    C    T        0      0        2 
   9     chr9_494422     ASom    C    T        1      2        2 
   9     chr9_494422     HCab    C    T        0      0        2 
   9     chr9_494422     HPrz    C    T        0      0        2 
   9     chr9_494422     ZBoe    C    T        1      2        2 
   9     chr9_494422     ZGre    C    T        1      2        2 
   9     chr9_494422     ZHar    C    T        1      2        2 
   9     chr9_494422   Sample    C    T        0      0        2 
   9     chr9_506353     AAsi    A    G        0      0        2 
   9     chr9_506353     AKia    A    G        0      0        2 
   9     chr9_506353     AOna    A    G        0      0        2 
   9     chr9_506353     ASom    A    G        0      0        2 
   9     chr9_506353     HCab    A    G        1      2        2 
   9     chr9_506353     HPrz    A    G        1      2        2 
   9     chr9_506353     ZBoe    A    G        0      0        2 
   9     chr9_506353     ZGre    A    G        0      0        2 
   9     chr9_506353     ZHar    A    G        0      0        2 
   9     chr9_506353   Sample    A    G        1      2        2 
   9     chr9_511781     AAsi    T    C        0      0        2 
   9     chr9_511781     AKia    T    C        1      2        2 
   9     chr9_511781     AOna    T    C        0      0        2 
   9     chr9_511781     ASom    T    C        0      0        2 
   9     chr9_511781     HCab    T    C        0      0        2 
   9     chr9_511781     HPrz    T    C        0      0        2 
   9     chr9_511781     ZBoe    T    C        0      0        2 
   9     chr9_511781     ZGre    T    C        0      0        2 
   9     chr9_511781     ZHar    T    C        0      0        2 
   9     chr9_511781   Sample    T    C        0      0        2 
   9     chr9_518306     AAsi    A    T        0      0        2 
   9     chr9_518306     AKia    A    T        0      0        2 
   9     chr9_518306     AOna    A    T        0      0        2 
   9     chr9_518306     ASom    A    T        0      0        2 
   9     chr9_518306     HCab    A    T        1      2        2 
   9     chr9_518306     HPrz    A    T        1      2        2 
   9     chr9_518306     ZBoe    A    T        0      0        2 
   9     chr9_518306     ZGre    A    T        0      0        2 
   9     chr9_518306     ZHar    A    T        0      0        2 
   9     chr9_518306   Sample    A    T        1      2        2 
   9     chr9_519517     AAsi    A    G        0      0        2 
   9     chr9_519517     AKia    A    G        1      2        2 
   9     chr9_519517     AOna    A    G        1      2        2 
   9     chr9_519517     ASom    A    G      0.5      1        2 
   9     chr9_519517     HCab    A    G        0      0        2 
   9     chr9_519517     HPrz    A    G        0      0        2 
   9     chr9_519517     ZBoe    A    G        1      2        2 
   9     chr9_519517     ZGre    A    G        0      0        2 
   9     chr9_519517     ZHar    A    G        1      2        2 
   9     chr9_519517   Sample    A    G        0      0        2 
   9     chr9_537299     AAsi    T    A        0      0        2 
   9     chr9_537299     AKia    T    A        0      0        2 
   9     chr9_537299     AOna    T    A        0      0        2 
   9     chr9_537299     ASom    T    A        0      0        2 
   9     chr9_537299     HCab    T    A        1      2        2 
   9     chr9_537299     HPrz    T    A        1      2        2 
   9     chr9_537299     ZBoe    T    A        0      0        2 
   9     chr9_537299     ZGre    T    A        0      0        2 
   9     chr9_537299     ZHar    T    A        0      0        2 
   9     chr9_537299   Sample    T    A        1      2        2 
   9     chr9_553335     AAsi    T    C        0      0        2 
   9     chr9_553335     AKia    T    C        0      0        2 
   9     chr9_553335     AOna    T    C      0.5      1        2 
   9     chr9_553335     ASom    T    C        0      0        2 
   9     chr9_553335     HCab    T    C        0      0        2 
   9     chr9_553335     HPrz    T    C        0      0        2 
   9     chr9_553335     ZBoe    T    C        0      0        2 
   9     chr9_553335     ZGre    T    C        0      0        2 
   9     chr9_553335     ZHar    T    C        0      0        2 
   9     chr9_553335   Sample    T    C        0      0        2 
   9     chr9_555061     AAsi    A    G        0      0        2 
   9     chr9_555061     AKia    A    G        0      0        2 
   9     chr9_555061     AOna    A    G      0.5      1        2 
   9     chr9_555061     ASom    A    G        0      0        2 
   9     chr9_555061     HCab    A    G        0      0        2 
   9     chr9_555061     HPrz    A    G        0      0        2 
   9     chr9_555061     ZBoe    A    G        0      0        2 
   9     chr9_555061     ZGre    A    G        0      0        2 
   9     chr9_555061     ZHar    A    G        0      0        2 
   9     chr9_555061   Sample    A    G        0      0        2 
   9     chr9_578779     AAsi    C    G        0      0        2 
   9     chr9_578779     AKia    C    G        0      0        2 
   9     chr9_578779     AOna    C    G        0      0        2 
   9     chr9_578779     ASom    C    G        0      0        2 
   9     chr9_578779     HCab    C    G        1      2        2 
   9     chr9_578779     HPrz    C    G        1      2        2 
   9     chr9_578779     ZBoe    C    G        0      0        2 
   9     chr9_578779     ZGre    C    G        0      0        2 
   9     chr9_578779     ZHar    C    G        0      0        2 
   9     chr9_578779   Sample    C    G        1      2        2 
   9     chr9_594844     AAsi    G    A        0      0        2 
   9     chr9_594844     AKia    G    A        1      2        2 
   9     chr9_594844     AOna    G    A        0      0        2 
   9     chr9_594844     ASom    G    A        0      0        2 
   9     chr9_594844     HCab    G    A        0      0        2 
   9     chr9_594844     HPrz    G    A        0      0        2 
   9     chr9_594844     ZBoe    G    A        0      0        2 
   9     chr9_594844     ZGre    G    A        0      0        2 
   9     chr9_594844     ZHar    G    A        0      0        2 
   9     chr9_594844   Sample    G    A        0      0        2 
   9     chr9_596365     AAsi    T    C        0      0        2 
   9     chr9_596365     AKia    T    C        0      0        2 
   9     chr9_596365     AOna    T    C        0      0        2 
   9     chr9_596365     ASom    T    C        0      0        2 
   9     chr9_596365     HCab    T    C        0      0        2 
   9     chr9_596365     HPrz    T    C        0      0        2 
   9     chr9_596365     ZBoe    T    C        0      0        2 
   9     chr9_596365     ZGre    T    C        1      2        2 
   9     chr9_596365     ZHar    T    C        0      0        2 
   9     chr9_596365   Sample    T    C        0      0        2 
   9     chr9_597499     AAsi    T    C        0      0        2 
   9     chr9_597499     AKia    T    C        0      0        2 
   9     chr9_597499     AOna    T    C        0      0        2 
   9     chr9_597499     ASom    T    C        0      0        2 
   9     chr9_597499     HCab    T    C        0      0        2 
   9     chr9_597499     HPrz    T    C        0      0        2 
   9     chr9_597499     ZBoe    T    C        0      0        2 
   9     chr9_597499     ZGre    T    C        0      0        2 
   9     chr9_597499     ZHar    T    C      0.5      1        2 
   9     chr9_597499   Sample    T    C        0      0        2 
   9     chr9_601046     AAsi    T    C        0      0        2 
   9     chr9_601046     AKia    T    C        0      0        2 
   9     chr9_601046     AOna    T    C        0      0        2 
   9     chr9_601046     ASom    T    C        0      0        2 
   9     chr9_601046     HCab    T    C        0      0        2 
   9     chr9_601046     HPrz    T    C        0      0        2 
   9     chr9_601046     ZBoe    T    C        0      0        2 
   9     chr9_601046     ZGre    T    C      0.5      1        2 
   9     chr9_601046     ZHar    T    C        0      0        2 
   9     chr9_601046   Sample    T    C        0      0        2 
   9     chr9_601052     AAsi    A    C        0      0        2 
   9     chr9_601052     AKia    A    C        0      0        2 
   9     chr9_601052     AOna    A    C        0      0        2 
   9     chr9_601052     ASom    A    C        0      0        2 
   9     chr9_601052     HCab    A    C        0      0        2 
   9     chr9_601052     HPrz    A    C        0      0        2 
   9     chr9_601052     ZBoe    A    C        0      0        2 
   9     chr9_601052     ZGre    A    C        0      0        2 
   9     chr9_601052     ZHar    A    C        1      2        2 
   9     chr9_601052   Sample    A    C        0      0        2 
   9     chr9_615272     AAsi    A    G        0      0        2 
   9     chr9_615272     AKia    A    G      0.5      1        2 
   9     chr9_615272     AOna    A    G        0      0        2 
   9     chr9_615272     ASom    A    G        0      0        2 
   9     chr9_615272     HCab    A    G        0      0        2 
   9     chr9_615272     HPrz    A    G        0      0        2 
   9     chr9_615272     ZBoe    A    G        0      0        2 
   9     chr9_615272     ZGre    A    G        0      0        2 
   9     chr9_615272     ZHar    A    G        0      0        2 
   9     chr9_615272   Sample    A    G        0      0        2 
   9     chr9_619059     AAsi    G    A        0      0        2 
   9     chr9_619059     AKia    G    A        0      0        2 
   9     chr9_619059     AOna    G    A        0      0        2 
   9     chr9_619059     ASom    G    A        0      0        2 
   9     chr9_619059     HCab    G    A        1      2        2 
   9     chr9_619059     HPrz    G    A        1      2        2 
   9     chr9_619059     ZBoe    G    A        0      0        2 
   9     chr9_619059     ZGre    G    A        0      0        2 
   9     chr9_619059     ZHar    G    A        0      0        2 
   9     chr9_619059   Sample    G    A        1      2        2 
   9     chr9_626828     AAsi    C    T        0      0        2 
   9     chr9_626828     AKia    C    T        0      0        2 
   9     chr9_626828     AOna    C    T        0      0        2 
   9     chr9_626828     ASom    C    T        0      0        2 
   9     chr9_626828     HCab    C    T        1      2        2 
   9     chr9_626828     HPrz    C    T        1      2        2 
   9     chr9_626828     ZBoe    C    T        0      0        2 
   9     chr9_626828     ZGre    C    T        0      0        2 
   9     chr9_626828     ZHar    C    T        0      0        2 
   9     chr9_626828   Sample    C    T        1      2        2 
   9     chr9_628082     AAsi    T    A        0      0        2 
   9     chr9_628082     AKia    T    A        0      0        2 
   9     chr9_628082     AOna    T    A        0      0        2 
   9     chr9_628082     ASom    T    A        0      0        2 
   9     chr9_628082     HCab    T    A        0      0        2 
   9     chr9_628082     HPrz    T    A        0      0        2 
   9     chr9_628082     ZBoe    T    A      0.5      1        2 
   9     chr9_628082     ZGre    T    A        0      0        2 
   9     chr9_628082     ZHar    T    A        1      2        2 
   9     chr9_628082   Sample    T    A        0      0        2 
   9     chr9_634927     AAsi    C    G        0      0        2 
   9     chr9_634927     AKia    C    G        0      0        2 
   9     chr9_634927     AOna    C    G        0      0        2 
   9     chr9_634927     ASom    C    G        0      0        2 
   9     chr9_634927     HCab    C    G        0      0        2 
   9     chr9_634927     HPrz    C    G        0      0        2 
   9     chr9_634927     ZBoe    C    G      0.5      1        2 
   9     chr9_634927     ZGre    C    G        0      0        2 
   9     chr9_634927     ZHar    C    G        0      0        2 
   9     chr9_634927   Sample    C    G        0      0        2 
   9     chr9_635926     AAsi    T    C        1      2        2 
   9     chr9_635926     AKia    T    C        0      0        2 
   9     chr9_635926     AOna    T    C        0      0        2 
   9     chr9_635926     ASom    T    C        1      2        2 
   9     chr9_635926     HCab    T    C        0      0        2 
   9     chr9_635926     HPrz    T    C        0      0        2 
   9     chr9_635926     ZBoe    T    C        0      0        2 
   9     chr9_635926     ZGre    T    C        0      0        2 
   9     chr9_635926     ZHar    T    C        0      0        2 
   9     chr9_635926   Sample    T    C        0      0        2 
   9     chr9_645889     AAsi    A    C        1      2        2 
   9     chr9_645889     AKia    A    C        0      0        2 
   9     chr9_645889     AOna    A    C        0      0        2 
   9     chr9_645889     ASom    A    C        1      2        2 
   9     chr9_645889     HCab    A    C        0      0        2 
   9     chr9_645889     HPrz    A    C        0      0        2 
   9     chr9_645889     ZBoe    A    C        0      0        2 
   9     chr9_645889     ZGre    A    C        0      0        2 
   9     chr9_645889     ZHar    A    C        0      0        2 
   9     chr9_645889   Sample    A    C        0      0        2 
   9     chr9_651320     AAsi    T    C        1      2        2 
   9     chr9_651320     AKia    T    C        0      0        2 
   9     chr9_651320     AOna    T    C        0      0        2 
   9     chr9_651320     ASom    T    C        0      0        2 
   9     chr9_651320     HCab    T    C        0      0        2 
   9     chr9_651320     HPrz    T    C        0      0        2 
   9     chr9_651320     ZBoe    T    C        0      0        2 
   9     chr9_651320     ZGre    T    C        0      0        2 
   9     chr9_651320     ZHar    T    C        0      0        2 
   9     chr9_651320   Sample    T    C        0      0        2 
   9     chr9_674914     AAsi    G    C        0      0        2 
   9     chr9_674914     AKia    G    C        0      0        2 
   9     chr9_674914     AOna    G    C        0      0        2 
   9     chr9_674914     ASom    G    C        0      0        2 
   9     chr9_674914     HCab    G    C        1      2        2 
   9     chr9_674914     HPrz    G    C        1      2        2 
   9     chr9_674914     ZBoe    G    C        0      0        2 
   9     chr9_674914     ZGre    G    C        0      0        2 
   9     chr9_674914     ZHar    G    C        0      0        2 
   9     chr9_674914   Sample    G    C        1      2        2 
   9     chr9_685439     AAsi    G    T        1      2        2 
   9     chr9_685439     AKia    G    T        0      0        2 
   9     chr9_685439     AOna    G    T      0.5      1        2 
   9     chr9_685439     ASom    G    T        1      2        2 
   9     chr9_685439     HCab    G    T        0      0        2 
   9     chr9_685439     HPrz    G    T        0      0        2 
   9     chr9_685439     ZBoe    G    T        0      0        2 
   9     chr9_685439     ZGre    G    T        0      0        2 
   9     chr9_685439     ZHar    G    T        0      0        2 
   9     chr9_685439   Sample    G    T        0      0        2 
   9     chr9_689827     AAsi    G    A        0      0        2 
   9     chr9_689827     AKia    G    A        0      0        2 
   9     chr9_689827     AOna    G    A        0      0        2 
   9     chr9_689827     ASom    G    A        0      0        2 
   9     chr9_689827     HCab    G    A        1      2        2 
   9     chr9_689827     HPrz    G    A        1      2        2 
   9     chr9_689827     ZBoe    G    A        0      0        2 
   9     chr9_689827     ZGre    G    A        0      0        2 
   9     chr9_689827     ZHar    G    A        0      0        2 
   9     chr9_689827   Sample    G    A        1      2        2 
   9     chr9_697638     AAsi    A    G        0      0        2 
   9     chr9_697638     AKia    A    G        1      2        2 
   9     chr9_697638     AOna    A    G      0.5      1        2 
   9     chr9_697638     ASom    A    G        0      0        2 
   9     chr9_697638     HCab    A    G        0      0        2 
   9     chr9_697638     HPrz    A    G        0      0        2 
   9     chr9_697638     ZBoe    A    G        0      0        2 
   9     chr9_697638     ZGre    A    G        0      0        2 
   9     chr9_697638     ZHar    A    G        0      0        2 
   9     chr9_697638   Sample    A    G        0      0        2 
   9     chr9_703134     AAsi    T    G        0      0        2 
   9     chr9_703134     AKia    T    G        0      0        2 
   9     chr9_703134     AOna    T    G        0      0        2 
   9     chr9_703134     ASom    T    G      0.5      1        2 
   9     chr9_703134     HCab    T    G        0      0        2 
   9     chr9_703134     HPrz    T    G        0      0        2 
   9     chr9_703134     ZBoe    T    G        0      0        2 
   9     chr9_703134     ZGre    T    G        0      0        2 
   9     chr9_703134     ZHar    T    G        0      0        2 
   9     chr9_703134   Sample    T    G        0      0        2 
   9     chr9_704925     AAsi    T    A        0      0        2 
   9     chr9_704925     AKia    T    A        1      2        2 
   9     chr9_704925     AOna    T    A        1      2        2 
   9     chr9_704925     ASom    T    A        0      0        2 
   9     chr9_704925     HCab    T    A        0      0        2 
   9     chr9_704925     HPrz    T    A        0      0        2 
   9     chr9_704925     ZBoe    T    A        0      0        2 
   9     chr9_704925     ZGre    T    A        0      0        2 
   9     chr9_704925     ZHar    T    A        0      0        2 
   9     chr9_704925   Sample    T    A        0      0        2 
   9     chr9_717262     AAsi    T    G        0      0        2 
   9     chr9_717262     AKia    T    G        0      0        2 
   9     chr9_717262     AOna    T    G        0      0        2 
   9     chr9_717262     ASom    T    G        0      0        2 
   9     chr9_717262     HCab    T    G      0.5      1        2 
   9     chr9_717262     HPrz    T    G        0      0        2 
   9     chr9_717262     ZBoe    T    G        0      0        2 
   9     chr9_717262     ZGre    T    G        0      0        2 
   9     chr9_717262     ZHar    T    G        0      0        2 
   9     chr9_717262   Sample    T    G        0      0        2 
   9     chr9_720930     AAsi    T    C        0      0        2 
   9     chr9_720930     AKia    T    C        0      0        2 
   9     chr9_720930     AOna    T    C        0      0        2 
   9     chr9_720930     ASom    T    C        0      0        2 
   9     chr9_720930     HCab    T    C      0.5      1        2 
   9     chr9_720930     HPrz    T    C        0      0        2 
   9     chr9_720930     ZBoe    T    C        0      0        2 
   9     chr9_720930     ZGre    T    C        0      0        2 
   9     chr9_720930     ZHar    T    C        0      0        2 
   9     chr9_720930   Sample    T    C        0      0        2 
   9     chr9_721501     AAsi    G    A        0      0        2 
   9     chr9_721501     AKia    G    A        0      0        2 
   9     chr9_721501     AOna    G    A        0      0        2 
   9     chr9_721501     ASom    G    A        0      0        2 
   9     chr9_721501     HCab    G    A      0.5      1        2 
   9     chr9_721501     HPrz    G    A        0      0        2 
   9     chr9_721501     ZBoe    G    A        0      0        2 
   9     chr9_721501     ZGre    G    A        0      0        2 
   9     chr9_721501     ZHar    G    A        0      0        2 
   9     chr9_721501   Sample    G    A        1      2        2 
   9     chr9_753307     AAsi    G    T        0      0        2 
   9     chr9_753307     AKia    G    T        0      0        2 
   9     chr9_753307     AOna    G    T        0      0        2 
   9     chr9_753307     ASom    G    T        0      0        2 
   9     chr9_753307     HCab    G    T        0      0        2 
   9     chr9_753307     HPrz    G    T        0      0        2 
   9     chr9_753307     ZBoe    G    T        1      2        2 
   9     chr9_753307     ZGre    G    T        0      0        2 
   9     chr9_753307     ZHar    G    T        0      0        2 
   9     chr9_753307   Sample    G    T        0      0        2 
   9     chr9_761437     AAsi    C    T        0      0        2 
   9     chr9_761437     AKia    C    T        0      0        2 
   9     chr9_761437     AOna    C    T        0      0        2 
   9     chr9_761437     ASom    C    T        0      0        2 
   9     chr9_761437     HCab    C    T        0      0        2 
   9     chr9_761437     HPrz    C    T        1      2        2 
   9     chr9_761437     ZBoe    C    T        0      0        2 
   9     chr9_761437     ZGre    C    T        0      0        2 
   9     chr9_761437     ZHar    C    T        0      0        2 
   9     chr9_761437   Sample    C    T        0      0        2 
   9     chr9_764348     AAsi    C    A        0      0        2 
   9     chr9_764348     AKia    C    A        0      0        2 
   9     chr9_764348     AOna    C    A        0      0        2 
   9     chr9_764348     ASom    C    A        0      0        2 
   9     chr9_764348     HCab    C    A        1      2        2 
   9     chr9_764348     HPrz    C    A        1      2        2 
   9     chr9_764348     ZBoe    C    A        0      0        2 
   9     chr9_764348     ZGre    C    A        0      0        2 
   9     chr9_764348     ZHar    C    A        0      0        2 
   9     chr9_764348   Sample    C    A        1      2        2 
   9     chr9_774713     AAsi    A    G        0      0        2 
   9     chr9_774713     AKia    A    G        0      0        2 
   9     chr9_774713     AOna    A    G        0      0        2 
   9     chr9_774713     ASom    A    G        0      0        2 
   9     chr9_774713     HCab    A    G        0      0        2 
   9     chr9_774713     HPrz    A    G        0      0        2 
   9     chr9_774713     ZBoe    A    G        0      0        2 
   9     chr9_774713     ZGre    A    G      0.5      1        2 
   9     chr9_774713     ZHar    A    G        0      0        2 
   9     chr9_774713   Sample    A    G        0      0        2 
   9     chr9_778088     AAsi    C    A        0      0        2 
   9     chr9_778088     AKia    C    A        0      0        2 
   9     chr9_778088     AOna    C    A        0      0        2 
   9     chr9_778088     ASom    C    A        0      0        2 
   9     chr9_778088     HCab    C    A        1      2        2 
   9     chr9_778088     HPrz    C    A        1      2        2 
   9     chr9_778088     ZBoe    C    A        0      0        2 
   9     chr9_778088     ZGre    C    A        0      0        2 
   9     chr9_778088     ZHar    C    A        0      0        2 
   9     chr9_778088   Sample    C    A        1      2        2 
   9     chr9_779738     AAsi    C    A        0      0        2 
   9     chr9_779738     AKia    C    A        0      0        2 
   9     chr9_779738     AOna    C    A        0      0        2 
   9     chr9_779738     ASom    C    A        0      0        2 
   9     chr9_779738     HCab    C    A        0      0        2 
   9     chr9_779738     HPrz    C    A        0      0        2 
   9     chr9_779738     ZBoe    C    A        0      0        2 
   9     chr9_779738     ZGre    C    A        0      0        2 
   9     chr9_779738     ZHar    C    A        1      2        2 
   9     chr9_779738   Sample    C    A        0      0        2 
   9     chr9_781748     AAsi    T    C        0      0        2 
   9     chr9_781748     AKia    T    C        0      0        2 
   9     chr9_781748     AOna    T    C        0      0        2 
   9     chr9_781748     ASom    T    C        0      0        2 
   9     chr9_781748     HCab    T    C        0      0        2 
   9     chr9_781748     HPrz    T    C        0      0        2 
   9     chr9_781748     ZBoe    T    C        0      0        2 
   9     chr9_781748     ZGre    T    C        0      0        2 
   9     chr9_781748     ZHar    T    C      0.5      1        2 
   9     chr9_781748   Sample    T    C        0      0        2 
   9     chr9_794278     AAsi    C    T        1      2        2 
   9     chr9_794278     AKia    C    T        0      0        2 
   9     chr9_794278     AOna    C    T        0      0        2 
   9     chr9_794278     ASom    C    T        1      2        2 
   9     chr9_794278     HCab    C    T        0      0        2 
   9     chr9_794278     HPrz    C    T        0      0        2 
   9     chr9_794278     ZBoe    C    T        1      2        2 
   9     chr9_794278     ZGre    C    T        1      2        2 
   9     chr9_794278     ZHar    C    T        1      2        2 
   9     chr9_794278   Sample    C    T        0      0        2 
   9     chr9_796522     AAsi    T    A        0      0        2 
   9     chr9_796522     AKia    T    A        0      0        2 
   9     chr9_796522     AOna    T    A        0      0        2 
   9     chr9_796522     ASom    T    A        0      0        2 
   9     chr9_796522     HCab    T    A        0      0        2 
   9     chr9_796522     HPrz    T    A        1      2        2 
   9     chr9_796522     ZBoe    T    A        0      0        2 
   9     chr9_796522     ZGre    T    A        0      0        2 
   9     chr9_796522     ZHar    T    A        0      0        2 
   9     chr9_796522   Sample    T    A        1      2        2 
   9     chr9_815051     AAsi    C    A        0      0        2 
   9     chr9_815051     AKia    C    A        0      0        2 
   9     chr9_815051     AOna    C    A        0      0        2 
   9     chr9_815051     ASom    C    A        0      0        2 
   9     chr9_815051     HCab    C    A        0      0        2 
   9     chr9_815051     HPrz    C    A        0      0        2 
   9     chr9_815051     ZBoe    C    A        0      0        2 
   9     chr9_815051     ZGre    C    A        0      0        2 
   9     chr9_815051     ZHar    C    A      0.5      1        2 
   9     chr9_815051   Sample    C    A        0      0        2 
   9     chr9_821321     AAsi    T    C        0      0        2 
   9     chr9_821321     AKia    T    C        1      2        2 
   9     chr9_821321     AOna    T    C        1      2        2 
   9     chr9_821321     ASom    T    C        0      0        2 
   9     chr9_821321     HCab    T    C        0      0        2 
   9     chr9_821321     HPrz    T    C        0      0        2 
   9     chr9_821321     ZBoe    T    C        0      0        2 
   9     chr9_821321     ZGre    T    C        0      0        2 
   9     chr9_821321     ZHar    T    C        0      0        2 
   9     chr9_821321   Sample    T    C        0      0        2 
   9     chr9_828546     AAsi    C    T        0      0        2 
   9     chr9_828546     AKia    C    T        0      0        2 
   9     chr9_828546     AOna    C    T        0      0        2 
   9     chr9_828546     ASom    C    T        0      0        2 
   9     chr9_828546     HCab    C    T        1      2        2 
   9     chr9_828546     HPrz    C    T        1      2        2 
   9     chr9_828546     ZBoe    C    T        0      0        2 
   9     chr9_828546     ZGre    C    T        0      0        2 
   9     chr9_828546     ZHar    C    T        0      0        2 
   9     chr9_828546   Sample    C    T        1      2        2 
   9     chr9_833913     AAsi    C    T        0      0        2 
   9     chr9_833913     AKia    C    T        0      0        2 
   9     chr9_833913     AOna    C    T        0      0        2 
   9     chr9_833913     ASom    C    T        0      0        2 
   9     chr9_833913     HCab    C    T        0      0        2 
   9     chr9_833913     HPrz    C    T        0      0        2 
   9     chr9_833913     ZBoe    C    T        0      0        2 
   9     chr9_833913     ZGre    C    T        0      0        2 
   9     chr9_833913     ZHar    C    T        1      2        2 
   9     chr9_833913   Sample    C    T        0      0        2 
   9     chr9_835392     AAsi    C    T        0      0        2 
   9     chr9_835392     AKia    C    T        0      0        2 
   9     chr9_835392     AOna    C    T        0      0        2 
   9     chr9_835392     ASom    C    T        0      0        2 
   9     chr9_835392     HCab    C    T        0      0        2 
   9     chr9_835392     HPrz    C    T        0      0        2 
   9     chr9_835392     ZBoe    C    T        1      2        2 
   9     chr9_835392     ZGre    C    T        1      2        2 
   9     chr9_835392     ZHar    C    T        0      0        2 
   9     chr9_835392   Sample    C    T        0      0        2 
   9     chr9_835744     AAsi    A    G        0      0        2 
   9     chr9_835744     AKia    A    G        0      0        2 
   9     chr9_835744     AOna    A    G        0      0        2 
   9     chr9_835744     ASom    A    G        1      2        2 
   9     chr9_835744     HCab    A    G        0      0        2 
   9     chr9_835744     HPrz    A    G        0      0        2 
   9     chr9_835744     ZBoe    A    G        0      0        2 
   9     chr9_835744     ZGre    A    G        0      0        2 
   9     chr9_835744     ZHar    A    G        0      0        2 
   9     chr9_835744   Sample    A    G        0      0        2 
   9     chr9_842982     AAsi    C    T        0      0        2 
   9     chr9_842982     AKia    C    T        0      0        2 
   9     chr9_842982     AOna    C    T        0      0        2 
   9     chr9_842982     ASom    C    T        0      0        2 
   9     chr9_842982     HCab    C    T        1      2        2 
   9     chr9_842982     HPrz    C    T        1      2        2 
   9     chr9_842982     ZBoe    C    T        0      0        2 
   9     chr9_842982     ZGre    C    T        0      0        2 
   9     chr9_842982     ZHar    C    T        0      0        2 
   9     chr9_842982   Sample    C    T        1      2        2 
   9     chr9_847562     AAsi    T    C        0      0        2 
   9     chr9_847562     AKia    T    C        0      0        2 
   9     chr9_847562     AOna    T    C        0      0        2 
   9     chr9_847562     ASom    T    C        0      0        2 
   9     chr9_847562     HCab    T    C        0      0        2 
   9     chr9_847562     HPrz    T    C        0      0        2 
   9     chr9_847562     ZBoe    T    C        0      0        2 
   9     chr9_847562     ZGre    T    C        0      0        2 
   9     chr9_847562     ZHar    T    C      0.5      1        2 
   9     chr9_847562   Sample    T    C        0      0        2 
   9     chr9_848543     AAsi    T    C        0      0        2 
   9     chr9_848543     AKia    T    C        0      0        2 
   9     chr9_848543     AOna    T    C        0      0        2 
   9     chr9_848543     ASom    T    C        0      0        2 
   9     chr9_848543     HCab    T    C        1      2        2 
   9     chr9_848543     HPrz    T    C        1      2        2 
   9     chr9_848543     ZBoe    T    C        0      0        2 
   9     chr9_848543     ZGre    T    C        0      0        2 
   9     chr9_848543     ZHar    T    C        0      0        2 
   9     chr9_848543   Sample    T    C        1      2        2 
   9     chr9_855369     AAsi    G    A        0      0        2 
   9     chr9_855369     AKia    G    A        0      0        2 
   9     chr9_855369     AOna    G    A        0      0        2 
   9     chr9_855369     ASom    G    A        0      0        2 
   9     chr9_855369     HCab    G    A        0      0        2 
   9     chr9_855369     HPrz    G    A      0.5      1        2 
   9     chr9_855369     ZBoe    G    A        0      0        2 
   9     chr9_855369     ZGre    G    A        0      0        2 
   9     chr9_855369     ZHar    G    A        0      0        2 
   9     chr9_855369   Sample    G    A        0      0        2 
   9     chr9_866644     AAsi    G    A        0      0        2 
   9     chr9_866644     AKia    G    A        0      0        2 
   9     chr9_866644     AOna    G    A        0      0        2 
   9     chr9_866644     ASom    G    A        0      0        2 
   9     chr9_866644     HCab    G    A        0      0        2 
   9     chr9_866644     HPrz    G    A        0      0        2 
   9     chr9_866644     ZBoe    G    A      0.5      1        2 
   9     chr9_866644     ZGre    G    A        1      2        2 
   9     chr9_866644     ZHar    G    A        0      0        2 
   9     chr9_866644   Sample    G    A        0      0        2 
   9     chr9_879173     AAsi    G    T        0      0        2 
   9     chr9_879173     AKia    G    T        0      0        2 
   9     chr9_879173     AOna    G    T        0      0        2 
   9     chr9_879173     ASom    G    T        0      0        2 
   9     chr9_879173     HCab    G    T        0      0        2 
   9     chr9_879173     HPrz    G    T        0      0        2 
   9     chr9_879173     ZBoe    G    T      0.5      1        2 
   9     chr9_879173     ZGre    G    T        0      0        2 
   9     chr9_879173     ZHar    G    T        0      0        2 
   9     chr9_879173   Sample    G    T        0      0        2 
   9     chr9_879901     AAsi    A    G      0.5      1        2 
   9     chr9_879901     AKia    A    G        0      0        2 
   9     chr9_879901     AOna    A    G        1      2        2 
   9     chr9_879901     ASom    A    G        0      0        2 
   9     chr9_879901     HCab    A    G        0      0        2 
   9     chr9_879901     HPrz    A    G        0      0        2 
   9     chr9_879901     ZBoe    A    G        0      0        2 
   9     chr9_879901     ZGre    A    G        1      2        2 
   9     chr9_879901     ZHar    A    G        0      0        2 
   9     chr9_879901   Sample    A    G        0      0        2 
   9     chr9_887110     AAsi    C    A        0      0        2 
   9     chr9_887110     AKia    C    A        0      0        2 
   9     chr9_887110     AOna    C    A        0      0        2 
   9     chr9_887110     ASom    C    A        0      0        2 
   9     chr9_887110     HCab    C    A        0      0        2 
   9     chr9_887110     HPrz    C    A        0      0        2 
   9     chr9_887110     ZBoe    C    A        1      2        2 
   9     chr9_887110     ZGre    C    A        0      0        2 
   9     chr9_887110     ZHar    C    A        0      0        2 
   9     chr9_887110   Sample    C    A        0      0        2 
   9     chr9_892743     AAsi    C    G        0      0        2 
   9     chr9_892743     AKia    C    G        0      0        2 
   9     chr9_892743     AOna    C    G        0      0        2 
   9     chr9_892743     ASom    C    G        0      0        2 
   9     chr9_892743     HCab    C    G        0      0        2 
   9     chr9_892743     HPrz    C    G        0      0        2 
   9     chr9_892743     ZBoe    C    G        0      0        2 
   9     chr9_892743     ZGre    C    G      0.5      1        2 
   9     chr9_892743     ZHar    C    G        0      0        2 
   9     chr9_892743   Sample    C    G        0      0        2 
   9     chr9_893919     AAsi    G    T        0      0        2 
   9     chr9_893919     AKia    G    T        0      0        2 
   9     chr9_893919     AOna    G    T        0      0        2 
   9     chr9_893919     ASom    G    T        0      0        2 
   9     chr9_893919     HCab    G    T      0.5      1        2 
   9     chr9_893919     HPrz    G    T        0      0        2 
   9     chr9_893919     ZBoe    G    T        0      0        2 
   9     chr9_893919     ZGre    G    T        0      0        2 
   9     chr9_893919     ZHar    G    T        0      0        2 
   9     chr9_893919   Sample    G    T        0      0        2 
   9     chr9_913205     AAsi    T    G      0.5      1        2 
   9     chr9_913205     AKia    T    G      0.5      1        2 
   9     chr9_913205     AOna    T    G      0.5      1        2 
   9     chr9_913205     ASom    T    G      0.5      1        2 
   9     chr9_913205     HCab    T    G        0      0        2 
   9     chr9_913205     HPrz    T    G        0      0        2 
   9     chr9_913205     ZBoe    T    G      0.5      1        2 
   9     chr9_913205     ZGre    T    G      0.5      1        2 
   9     chr9_913205     ZHar    T    G      0.5      1        2 
   9     chr9_913205   Sample    T    G        0      0        2 
   9     chr9_915309     AAsi    C    T        0      0        2 
   9     chr9_915309     AKia    C    T        0      0        2 
   9     chr9_915309     AOna    C    T        0      0        2 
   9     chr9_915309     ASom    C    T        0      0        2 
   9     chr9_915309     HCab    C    T        0      0        2 
   9     chr9_915309     HPrz    C    T        0      0        2 
   9     chr9_915309     ZBoe    C    T        0      0        2 
   9     chr9_915309     ZGre    C    T        0      0        2 
   9     chr9_915309     ZHar    C    T      0.5      1        2 
   9     chr9_915309   Sample    C    T        0      0        2 
   9     chr9_916194     AAsi    T    G      0.5      1        2 
   9     chr9_916194     AKia    T    G        0      0        2 
   9     chr9_916194     AOna    T    G        0      0        2 
   9     chr9_916194     ASom    T    G        0      0        2 
   9     chr9_916194     HCab    T    G        0      0        2 
   9     chr9_916194     HPrz    T    G        0      0        2 
   9     chr9_916194     ZBoe    T    G        0      0        2 
   9     chr9_916194     ZGre    T    G        0      0        2 
   9     chr9_916194     ZHar    T    G        0      0        2 
   9     chr9_916194   Sample    T    G        0      0        2 
   9     chr9_916537     AAsi    A    G        0      0        2 
   9     chr9_916537     AKia    A    G        0      0        2 
   9     chr9_916537     AOna    A    G        0      0        2 
   9     chr9_916537     ASom    A    G        0      0        2 
   9     chr9_916537     HCab    A    G        0      0        2 
   9     chr9_916537     HPrz    A    G        0      0        2 
   9     chr9_916537     ZBoe    A    G        1      2        2 
   9     chr9_916537     ZGre    A    G        0      0        2 
   9     chr9_916537     ZHar    A    G        0      0        2 
   9     chr9_916537   Sample    A    G        0      0        2 
   9     chr9_917222     AAsi    C    T        0      0        2 
   9     chr9_917222     AKia    C    T        0      0        2 
   9     chr9_917222     AOna    C    T        0      0        2 
   9     chr9_917222     ASom    C    T        0      0        2 
   9     chr9_917222     HCab    C    T        0      0        2 
   9     chr9_917222     HPrz    C    T      0.5      1        2 
   9     chr9_917222     ZBoe    C    T        0      0        2 
   9     chr9_917222     ZGre    C    T        0      0        2 
   9     chr9_917222     ZHar    C    T        0      0        2 
   9     chr9_917222   Sample    C    T        0      0        2 
   9     chr9_936302     AAsi    T    G        0      0        2 
   9     chr9_936302     AKia    T    G        0      0        2 
   9     chr9_936302     AOna    T    G        0      0        2 
   9     chr9_936302     ASom    T    G        0      0        2 
   9     chr9_936302     HCab    T    G        0      0        2 
   9     chr9_936302     HPrz    T    G        0      0        2 
   9     chr9_936302     ZBoe    T    G        0      0        2 
   9     chr9_936302     ZGre    T    G        1      2        2 
   9     chr9_936302     ZHar    T    G        0      0        2 
   9     chr9_936302   Sample    T    G        0      0        2 
   9     chr9_938440     AAsi    T    C        0      0        2 
   9     chr9_938440     AKia    T    C        0      0        2 
   9     chr9_938440     AOna    T    C        0      0        2 
   9     chr9_938440     ASom    T    C        0      0        2 
   9     chr9_938440     HCab    T    C        0      0        2 
   9     chr9_938440     HPrz    T    C        0      0        2 
   9     chr9_938440     ZBoe    T    C        0      0        2 
   9     chr9_938440     ZGre    T    C        0      0        2 
   9     chr9_938440     ZHar    T    C        1      2        2 
   9     chr9_938440   Sample    T    C        0      0        2 
   9     chr9_946845     AAsi    T    C        1      2        2 
   9     chr9_946845     AKia    T    C        0      0        2 
   9     chr9_946845     AOna    T    C        0      0        2 
   9     chr9_946845     ASom    T    C        1      2        2 
   9     chr9_946845     HCab    T    C        0      0        2 
   9     chr9_946845     HPrz    T    C        0      0        2 
   9     chr9_946845     ZBoe    T    C        0      0        2 
   9     chr9_946845     ZGre    T    C        0      0        2 
   9     chr9_946845     ZHar    T    C        0      0        2 
   9     chr9_946845   Sample    T    C        0      0        2 
   9     chr9_949242     AAsi    G    T        0      0        2 
   9     chr9_949242     AKia    G    T        0      0        2 
   9     chr9_949242     AOna    G    T        0      0        2 
   9     chr9_949242     ASom    G    T        0      0        2 
   9     chr9_949242     HCab    G    T      0.5      1        2 
   9     chr9_949242     HPrz    G    T        0      0        2 
   9     chr9_949242     ZBoe    G    T        0      0        2 
   9     chr9_949242     ZGre    G    T        0      0        2 
   9     chr9_949242     ZHar    G    T        0      0        2 
   9     chr9_949242   Sample    G    T        0      0        2 
   9     chr9_952375     AAsi    A    G        0      0        2 
   9     chr9_952375     AKia    A    G        0      0        2 
   9     chr9_952375     AOna    A    G        0      0        2 
   9     chr9_952375     ASom    A    G        0      0        2 
   9     chr9_952375     HCab    A    G        0      0        2 
   9     chr9_952375     HPrz    A    G        0      0        2 
   9     chr9_952375     ZBoe    A    G      0.5      1        2 
   9     chr9_952375     ZGre    A    G        0      0        2 
   9     chr9_952375     ZHar    A    G        0      0        2 
   9     chr9_952375   Sample    A    G        0      0        2 
   9     chr9_954127     AAsi    T    C        0      0        2 
   9     chr9_954127     AKia    T    C      0.5      1        2 
   9     chr9_954127     AOna    T    C        0      0        2 
   9     chr9_954127     ASom    T    C        0      0        2 
   9     chr9_954127     HCab    T    C        0      0        2 
   9     chr9_954127     HPrz    T    C        0      0        2 
   9     chr9_954127     ZBoe    T    C        0      0        2 
   9     chr9_954127     ZGre    T    C        0      0        2 
   9     chr9_954127     ZHar    T    C        0      0        2 
   9     chr9_954127   Sample    T    C        0      0        2 
   9     chr9_959105     AAsi    A    G        0      0        2 
   9     chr9_959105     AKia    A    G        0      0        2 
   9     chr9_959105     AOna    A    G        0      0        2 
   9     chr9_959105     ASom    A    G        0      0        2 
   9     chr9_959105     HCab    A    G        0      0        2 
   9     chr9_959105     HPrz    A    G        0      0        2 
   9     chr9_959105     ZBoe    A    G      0.5      1        2 
   9     chr9_959105     ZGre    A    G        0      0        2 
   9     chr9_959105     ZHar    A    G        0      0        2 
   9     chr9_959105   Sample    A    G        0      0        2 
   9     chr9_966879     AAsi    A    G        0      0        2 
   9     chr9_966879     AKia    A    G        0      0        2 
   9     chr9_966879     AOna    A    G        0      0        2 
   9     chr9_966879     ASom    A    G        0      0        2 
   9     chr9_966879     HCab    A    G        0      0        2 
   9     chr9_966879     HPrz    A    G        0      0        2 
   9     chr9_966879     ZBoe    A    G      0.5      1        2 
   9     chr9_966879     ZGre    A    G        0      0        2 
   9     chr9_966879     ZHar    A    G        0      0        2 
   9     chr9_966879   Sample    A    G        0      0        2 
   9     chr9_971894     AAsi    A    G        0      0        2 
   9     chr9_971894     AKia    A    G        0      0        2 
   9     chr9_971894     AOna    A    G        0      0        2 
   9     chr9_971894     ASom    A    G        0      0        2 
   9     chr9_971894     HCab    A    G        1      2        2 
   9     chr9_971894     HPrz    A    G        1      2        2 
   9     chr9_971894     ZBoe    A    G        0      0        2 
   9     chr9_971894     ZGre    A    G        0      0        2 
   9     chr9_971894     ZHar    A    G        0      0        2 
   9     chr9_971894   Sample    A    G        1      2        2 
   9     chr9_974656     AAsi    G    A        0      0        2 
   9     chr9_974656     AKia    G    A        0      0        2 
   9     chr9_974656     AOna    G    A        0      0        2 
   9     chr9_974656     ASom    G    A        0      0        2 
   9     chr9_974656     HCab    G    A      0.5      1        2 
   9     chr9_974656     HPrz    G    A        0      0        2 
   9     chr9_974656     ZBoe    G    A        0      0        2 
   9     chr9_974656     ZGre    G    A        0      0        2 
   9     chr9_974656     ZHar    G    A        0      0        2 
   9     chr9_974656   Sample    G    A        0      0        2 
   9     chr9_974901     AAsi    C    G        0      0        2 
   9     chr9_974901     AKia    C    G        0      0        2 
   9     chr9_974901     AOna    C    G        0      0        2 
   9     chr9_974901     ASom    C    G        0      0        2 
   9     chr9_974901     HCab    C    G        1      2        2 
   9     chr9_974901     HPrz    C    G        1      2        2 
   9     chr9_974901     ZBoe    C    G        0      0        2 
   9     chr9_974901     ZGre    C    G        0      0        2 
   9     chr9_974901     ZHar    C    G        0      0        2 
   9     chr9_974901   Sample    C    G        1      2        2 
   9     chr9_982062     AAsi    T    C        0      0        2 
   9     chr9_982062     AKia    T    C        0      0        2 
   9     chr9_982062     AOna    T    C        0      0        2 
   9     chr9_982062     ASom    T    C        0      0        2 
   9     chr9_982062     HCab    T    C      0.5      1        2 
   9     chr9_982062     HPrz    T    C        1      2        2 
   9     chr9_982062     ZBoe    T    C        0      0        2 
   9     chr9_982062     ZGre    T    C        0      0        2 
   9     chr9_982062     ZHar    T    C        0      0        2 
   9     chr9_982062   Sample    T    C        1      2        2 
   9     chr9_982552     AAsi    A    G        0      0        2 
   9     chr9_982552     AKia    A    G        0      0        2 
   9     chr9_982552     AOna    A    G        0      0        2 
   9     chr9_982552     ASom    A    G        0      0        2 
   9     chr9_982552     HCab    A    G        0      0        2 
   9     chr9_982552     HPrz    A    G      0.5      1        2 
   9     chr9_982552     ZBoe    A    G        0      0        2 
   9     chr9_982552     ZGre    A    G        0      0        2 
   9     chr9_982552     ZHar    A    G        0      0        2 
   9     chr9_982552   Sample    A    G        0      0        2 
   9     chr9_987000     AAsi    T    G        0      0        2 
   9     chr9_987000     AKia    T    G        0      0        2 
   9     chr9_987000     AOna    T    G        0      0        2 
   9     chr9_987000     ASom    T    G        0      0        2 
   9     chr9_987000     HCab    T    G        1      2        2 
   9     chr9_987000     HPrz    T    G        1      2        2 
   9     chr9_987000     ZBoe    T    G        0      0        2 
   9     chr9_987000     ZGre    T    G        0      0        2 
   9     chr9_987000     ZHar    T    G        0      0        2 
   9     chr9_987000   Sample    T    G        1      2        2 
   9     chr9_989609     AAsi    T    C        0      0        2 
   9     chr9_989609     AKia    T    C        0      0        2 
   9     chr9_989609     AOna    T    C        0      0        2 
   9     chr9_989609     ASom    T    C        0      0        2 
   9     chr9_989609     HCab    T    C        0      0        2 
   9     chr9_989609     HPrz    T    C        0      0        2 
   9     chr9_989609     ZBoe    T    C        0      0        2 
   9     chr9_989609     ZGre    T    C        1      2        2 
   9     chr9_989609     ZHar    T    C        0      0        2 
   9     chr9_989609   Sample    T    C        0      0        2 
   9     chr9_991338     AAsi    A    C        0      0        2 
   9     chr9_991338     AKia    A    C        0      0        2 
   9     chr9_991338     AOna    A    C        0      0        2 
   9     chr9_991338     ASom    A    C        0      0        2 
   9     chr9_991338     HCab    A    C        0      0        2 
   9     chr9_991338     HPrz    A    C        0      0        2 
   9     chr9_991338     ZBoe    A    C        0      0        2 
   9     chr9_991338     ZGre    A    C        1      2        2 
   9     chr9_991338     ZHar    A    C        0      0        2 
   9     chr9_991338   Sample    A    C        0      0        2 
   9    chr9_1000530     AAsi    A    G        0      0        2 
   9    chr9_1000530     AKia    A    G        0      0        2 
   9    chr9_1000530     AOna    A    G        0      0        2 
   9    chr9_1000530     ASom    A    G        0      0        2 
   9    chr9_1000530     HCab    A    G        1      2        2 
   9    chr9_1000530     HPrz    A    G        1      2        2 
   9    chr9_1000530     ZBoe    A    G        0      0        2 
   9    chr9_1000530     ZGre    A    G        0      0        2 
   9    chr9_1000530     ZHar    A    G        0      0        2 
   9    chr9_1000530   Sample    A    G        1      2        2 
   9    chr9_1001624     AAsi    C    T        1      2        2 
   9    chr9_1001624     AKia    C    T        0      0        2 
   9    chr9_1001624     AOna    C    T        0      0        2 
   9    chr9_1001624     ASom    C    T        1      2        2 
   9    chr9_1001624     HCab    C    T        0      0        2 
   9    chr9_1001624     HPrz    C    T        0      0        2 
   9    chr9_1001624     ZBoe    C    T        0      0        2 
   9    chr9_1001624     ZGre    C    T        0      0        2 
   9    chr9_1001624     ZHar    C    T        0      0        2 
   9    chr9_1001624   Sample    C    T        0      0        2 
   9    chr9_1005504     AAsi    G    T        0      0        2 
   9    chr9_1005504     AKia    G    T        0      0        2 
   9    chr9_1005504     AOna    G    T        0      0        2 
   9    chr9_1005504     ASom    G    T        1      2        2 
   9    chr9_1005504     HCab    G    T        0      0        2 
   9    chr9_1005504     HPrz    G    T        0      0        2 
   9    chr9_1005504     ZBoe    G    T        0      0        2 
   9    chr9_1005504     ZGre    G    T        0      0        2 
   9    chr9_1005504     ZHar    G    T        0      0        2 
   9    chr9_1005504   Sample    G    T        0      0        2 
   9    chr9_1008677     AAsi    G    T        1      2        2 
   9    chr9_1008677     AKia    G    T        1      2        2 
   9    chr9_1008677     AOna    G    T        1      2        2 
   9    chr9_1008677     ASom    G    T        1      2        2 
   9    chr9_1008677     HCab    G    T        0      0        2 
   9    chr9_1008677     HPrz    G    T        0      0        2 
   9    chr9_1008677     ZBoe    G    T      0.5      1        2 
   9    chr9_1008677     ZGre    G    T        0      0        2 
   9    chr9_1008677     ZHar    G    T        0      0        2 
   9    chr9_1008677   Sample    G    T        0      0        2 
   9    chr9_1014881     AAsi    A    G        0      0        2 
   9    chr9_1014881     AKia    A    G        0      0        2 
   9    chr9_1014881     AOna    A    G        0      0        2 
   9    chr9_1014881     ASom    A    G        0      0        2 
   9    chr9_1014881     HCab    A    G        0      0        2 
   9    chr9_1014881     HPrz    A    G        0      0        2 
   9    chr9_1014881     ZBoe    A    G        0      0        2 
   9    chr9_1014881     ZGre    A    G      0.5      1        2 
   9    chr9_1014881     ZHar    A    G        0      0        2 
   9    chr9_1014881   Sample    A    G        0      0        2 
   9    chr9_1019524     AAsi    A    G        0      0        2 
   9    chr9_1019524     AKia    A    G        0      0        2 
   9    chr9_1019524     AOna    A    G      0.5      1        2 
   9    chr9_1019524     ASom    A    G        0      0        2 
   9    chr9_1019524     HCab    A    G        0      0        2 
   9    chr9_1019524     HPrz    A    G        0      0        2 
   9    chr9_1019524     ZBoe    A    G        0      0        2 
   9    chr9_1019524     ZGre    A    G        0      0        2 
   9    chr9_1019524     ZHar    A    G        0      0        2 
   9    chr9_1019524   Sample    A    G        0      0        2 
   9    chr9_1024306     AAsi    T    C        0      0        2 
   9    chr9_1024306     AKia    T    C        0      0        2 
   9    chr9_1024306     AOna    T    C        0      0        2 
   9    chr9_1024306     ASom    T    C        0      0        2 
   9    chr9_1024306     HCab    T    C        0      0        2 
   9    chr9_1024306     HPrz    T    C        0      0        2 
   9    chr9_1024306     ZBoe    T    C        0      0        2 
   9    chr9_1024306     ZGre    T    C        0      0        2 
   9    chr9_1024306     ZHar    T    C        1      2        2 
   9    chr9_1024306   Sample    T    C        0      0        2 
   9    chr9_1027843     AAsi    C    T        0      0        2 
   9    chr9_1027843     AKia    C    T        0      0        2 
   9    chr9_1027843     AOna    C    T        0      0        2 
   9    chr9_1027843     ASom    C    T        0      0        2 
   9    chr9_1027843     HCab    C    T        1      2        2 
   9    chr9_1027843     HPrz    C    T      0.5      1        2 
   9    chr9_1027843     ZBoe    C    T        0      0        2 
   9    chr9_1027843     ZGre    C    T        0      0        2 
   9    chr9_1027843     ZHar    C    T        0      0        2 
   9    chr9_1027843   Sample    C    T        1      2        2 
   9    chr9_1034170     AAsi    G    C        0      0        2 
   9    chr9_1034170     AKia    G    C        1      2        2 
   9    chr9_1034170     AOna    G    C        0      0        2 
   9    chr9_1034170     ASom    G    C        0      0        2 
   9    chr9_1034170     HCab    G    C        0      0        2 
   9    chr9_1034170     HPrz    G    C        0      0        2 
   9    chr9_1034170     ZBoe    G    C        0      0        2 
   9    chr9_1034170     ZGre    G    C        0      0        2 
   9    chr9_1034170     ZHar    G    C        0      0        2 
   9    chr9_1034170   Sample    G    C        0      0        2 
   9    chr9_1045901     AAsi    T    C        0      0        2 
   9    chr9_1045901     AKia    T    C        0      0        2 
   9    chr9_1045901     AOna    T    C      0.5      1        2 
   9    chr9_1045901     ASom    T    C        0      0        2 
   9    chr9_1045901     HCab    T    C        0      0        2 
   9    chr9_1045901     HPrz    T    C        0      0        2 
   9    chr9_1045901     ZBoe    T    C        0      0        2 
   9    chr9_1045901     ZGre    T    C        0      0        2 
   9    chr9_1045901     ZHar    T    C        0      0        2 
   9    chr9_1045901   Sample    T    C        0      0        2 
   9    chr9_1048696     AAsi    T    C        0      0        2 
   9    chr9_1048696     AKia    T    C        0      0        2 
   9    chr9_1048696     AOna    T    C        0      0        2 
   9    chr9_1048696     ASom    T    C        0      0        2 
   9    chr9_1048696     HCab    T    C        0      0        2 
   9    chr9_1048696     HPrz    T    C        0      0        2 
   9    chr9_1048696     ZBoe    T    C        0      0        2 
   9    chr9_1048696     ZGre    T    C        1      2        2 
   9    chr9_1048696     ZHar    T    C        0      0        2 
   9    chr9_1048696   Sample    T    C        0      0        2 
   9    chr9_1048757     AAsi    T    C        0      0        2 
   9    chr9_1048757     AKia    T    C        0      0        2 
   9    chr9_1048757     AOna    T    C        0      0        2 
   9    chr9_1048757     ASom    T    C        0      0        2 
   9    chr9_1048757     HCab    T    C      0.5      1        2 
   9    chr9_1048757     HPrz    T    C        0      0        2 
   9    chr9_1048757     ZBoe    T    C        0      0        2 
   9    chr9_1048757     ZGre    T    C        0      0        2 
   9    chr9_1048757     ZHar    T    C        0      0        2 
   9    chr9_1048757   Sample    T    C        1      2        2 
   9    chr9_1050846     AAsi    C    T        1      2        2 
   9    chr9_1050846     AKia    C    T        0      0        2 
   9    chr9_1050846     AOna    C    T        0      0        2 
   9    chr9_1050846     ASom    C    T        1      2        2 
   9    chr9_1050846     HCab    C    T        0      0        2 
   9    chr9_1050846     HPrz    C    T        0      0        2 
   9    chr9_1050846     ZBoe    C    T        0      0        2 
   9    chr9_1050846     ZGre    C    T        0      0        2 
   9    chr9_1050846     ZHar    C    T        0      0        2 
   9    chr9_1050846   Sample    C    T        0      0        2 
   9    chr9_1055487     AAsi    A    G        0      0        2 
   9    chr9_1055487     AKia    A    G        0      0        2 
   9    chr9_1055487     AOna    A    G        0      0        2 
   9    chr9_1055487     ASom    A    G        0      0        2 
   9    chr9_1055487     HCab    A    G        1      2        2 
   9    chr9_1055487     HPrz    A    G        1      2        2 
   9    chr9_1055487     ZBoe    A    G        0      0        2 
   9    chr9_1055487     ZGre    A    G        0      0        2 
   9    chr9_1055487     ZHar    A    G        0      0        2 
   9    chr9_1055487   Sample    A    G        1      2        2 
   9    chr9_1059832     AAsi    G    A        0      0        2 
   9    chr9_1059832     AKia    G    A        0      0        2 
   9    chr9_1059832     AOna    G    A        0      0        2 
   9    chr9_1059832     ASom    G    A        0      0        2 
   9    chr9_1059832     HCab    G    A        0      0        2 
   9    chr9_1059832     HPrz    G    A        0      0        2 
   9    chr9_1059832     ZBoe    G    A        0      0        2 
   9    chr9_1059832     ZGre    G    A        0      0        2 
   9    chr9_1059832     ZHar    G    A      0.5      1        2 
   9    chr9_1059832   Sample    G    A        0      0        2 
   9    chr9_1064882     AAsi    C    T        0      0        2 
   9    chr9_1064882     AKia    C    T        0      0        2 
   9    chr9_1064882     AOna    C    T        0      0        2 
   9    chr9_1064882     ASom    C    T        0      0        2 
   9    chr9_1064882     HCab    C    T        0      0        2 
   9    chr9_1064882     HPrz    C    T        0      0        2 
   9    chr9_1064882     ZBoe    C    T        1      2        2 
   9    chr9_1064882     ZGre    C    T        0      0        2 
   9    chr9_1064882     ZHar    C    T        0      0        2 
   9    chr9_1064882   Sample    C    T        0      0        2 
   9    chr9_1064922     AAsi    C    T        0      0        2 
   9    chr9_1064922     AKia    C    T        0      0        2 
   9    chr9_1064922     AOna    C    T        0      0        2 
   9    chr9_1064922     ASom    C    T        0      0        2 
   9    chr9_1064922     HCab    C    T        0      0        2 
   9    chr9_1064922     HPrz    C    T        0      0        2 
   9    chr9_1064922     ZBoe    C    T        1      2        2 
   9    chr9_1064922     ZGre    C    T        0      0        2 
   9    chr9_1064922     ZHar    C    T        0      0        2 
   9    chr9_1064922   Sample    C    T        0      0        2 
   9    chr9_1070026     AAsi    A    G        0      0        2 
   9    chr9_1070026     AKia    A    G        0      0        2 
   9    chr9_1070026     AOna    A    G      0.5      1        2 
   9    chr9_1070026     ASom    A    G        0      0        2 
   9    chr9_1070026     HCab    A    G        1      2        2 
   9    chr9_1070026     HPrz    A    G        1      2        2 
   9    chr9_1070026     ZBoe    A    G        0      0        2 
   9    chr9_1070026     ZGre    A    G        0      0        2 
   9    chr9_1070026     ZHar    A    G        0      0        2 
   9    chr9_1070026   Sample    A    G        1      2        2 
   9    chr9_1078029     AAsi    C    T        0      0        2 
   9    chr9_1078029     AKia    C    T        0      0        2 
   9    chr9_1078029     AOna    C    T        0      0        2 
   9    chr9_1078029     ASom    C    T        0      0        2 
   9    chr9_1078029     HCab    C    T        1      2        2 
   9    chr9_1078029     HPrz    C    T        1      2        2 
   9    chr9_1078029     ZBoe    C    T        0      0        2 
   9    chr9_1078029     ZGre    C    T        0      0        2 
   9    chr9_1078029     ZHar    C    T        0      0        2 
   9    chr9_1078029   Sample    C    T        1      2        2 
   9    chr9_1091925     AAsi    T    C        0      0        2 
   9    chr9_1091925     AKia    T    C        0      0        2 
   9    chr9_1091925     AOna    T    C        0      0        2 
   9    chr9_1091925     ASom    T    C        0      0        2 
   9    chr9_1091925     HCab    T    C        0      0        2 
   9    chr9_1091925     HPrz    T    C        0      0        2 
   9    chr9_1091925     ZBoe    T    C        0      0        2 
   9    chr9_1091925     ZGre    T    C        1      2        2 
   9    chr9_1091925     ZHar    T    C        0      0        2 
   9    chr9_1091925   Sample    T    C        0      0        2 
   9    chr9_1104970     AAsi    T    C        0      0        2 
   9    chr9_1104970     AKia    T    C        0      0        2 
   9    chr9_1104970     AOna    T    C        0      0        2 
   9    chr9_1104970     ASom    T    C        0      0        2 
   9    chr9_1104970     HCab    T    C        0      0        2 
   9    chr9_1104970     HPrz    T    C        0      0        2 
   9    chr9_1104970     ZBoe    T    C        0      0        2 
   9    chr9_1104970     ZGre    T    C      0.5      1        2 
   9    chr9_1104970     ZHar    T    C        0      0        2 
   9    chr9_1104970   Sample    T    C        0      0        2 
   9    chr9_1107556     AAsi    T    A        0      0        2 
   9    chr9_1107556     AKia    T    A        0      0        2 
   9    chr9_1107556     AOna    T    A        0      0        2 
   9    chr9_1107556     ASom    T    A        0      0        2 
   9    chr9_1107556     HCab    T    A        0      0        2 
   9    chr9_1107556     HPrz    T    A        0      0        2 
   9    chr9_1107556     ZBoe    T    A      0.5      1        2 
   9    chr9_1107556     ZGre    T    A        0      0        2 
   9    chr9_1107556     ZHar    T    A        0      0        2 
   9    chr9_1107556   Sample    T    A        0      0        2 
   9    chr9_1109425     AAsi    A    G        1      2        2 
   9    chr9_1109425     AKia    A    G        0      0        2 
   9    chr9_1109425     AOna    A    G        0      0        2 
   9    chr9_1109425     ASom    A    G      0.5      1        2 
   9    chr9_1109425     HCab    A    G        0      0        2 
   9    chr9_1109425     HPrz    A    G        0      0        2 
   9    chr9_1109425     ZBoe    A    G        0      0        2 
   9    chr9_1109425     ZGre    A    G        0      0        2 
   9    chr9_1109425     ZHar    A    G        0      0        2 
   9    chr9_1109425   Sample    A    G        0      0        2 
   9    chr9_1115144     AAsi    T    C        0      0        2 
   9    chr9_1115144     AKia    T    C        0      0        2 
   9    chr9_1115144     AOna    T    C        0      0        2 
   9    chr9_1115144     ASom    T    C        0      0        2 
   9    chr9_1115144     HCab    T    C        1      2        2 
   9    chr9_1115144     HPrz    T    C        1      2        2 
   9    chr9_1115144     ZBoe    T    C        0      0        2 
   9    chr9_1115144     ZGre    T    C        0      0        2 
   9    chr9_1115144     ZHar    T    C        0      0        2 
   9    chr9_1115144   Sample    T    C        1      2        2 
   9    chr9_1132960     AAsi    A    G        0      0        2 
   9    chr9_1132960     AKia    A    G        0      0        2 
   9    chr9_1132960     AOna    A    G        0      0        2 
   9    chr9_1132960     ASom    A    G        0      0        2 
   9    chr9_1132960     HCab    A    G      0.5      1        2 
   9    chr9_1132960     HPrz    A    G        0      0        2 
   9    chr9_1132960     ZBoe    A    G        0      0        2 
   9    chr9_1132960     ZGre    A    G        0      0        2 
   9    chr9_1132960     ZHar    A    G        0      0        2 
   9    chr9_1132960   Sample    A    G        0      0        2 
   9    chr9_1139330     AAsi    G    A        0      0        2 
   9    chr9_1139330     AKia    G    A        0      0        2 
   9    chr9_1139330     AOna    G    A        0      0        2 
   9    chr9_1139330     ASom    G    A        0      0        2 
   9    chr9_1139330     HCab    G    A        1      2        2 
   9    chr9_1139330     HPrz    G    A        1      2        2 
   9    chr9_1139330     ZBoe    G    A        0      0        2 
   9    chr9_1139330     ZGre    G    A        0      0        2 
   9    chr9_1139330     ZHar    G    A        0      0        2 
   9    chr9_1139330   Sample    G    A        1      2        2 
   9    chr9_1146560     AAsi    A    G        0      0        2 
   9    chr9_1146560     AKia    A    G        0      0        2 
   9    chr9_1146560     AOna    A    G        0      0        2 
   9    chr9_1146560     ASom    A    G        0      0        2 
   9    chr9_1146560     HCab    A    G        0      0        2 
   9    chr9_1146560     HPrz    A    G        0      0        2 
   9    chr9_1146560     ZBoe    A    G        0      0        2 
   9    chr9_1146560     ZGre    A    G        0      0        2 
   9    chr9_1146560     ZHar    A    G        1      2        2 
   9    chr9_1146560   Sample    A    G        0      0        2 
   9    chr9_1178905     AAsi    T    C        0      0        2 
   9    chr9_1178905     AKia    T    C        0      0        2 
   9    chr9_1178905     AOna    T    C      0.5      1        2 
   9    chr9_1178905     ASom    T    C        0      0        2 
   9    chr9_1178905     HCab    T    C        0      0        2 
   9    chr9_1178905     HPrz    T    C        0      0        2 
   9    chr9_1178905     ZBoe    T    C        0      0        2 
   9    chr9_1178905     ZGre    T    C        0      0        2 
   9    chr9_1178905     ZHar    T    C        0      0        2 
   9    chr9_1178905   Sample    T    C        0      0        2 
   9    chr9_1180671     AAsi    G    T        0      0        2 
   9    chr9_1180671     AKia    G    T        0      0        2 
   9    chr9_1180671     AOna    G    T        0      0        2 
   9    chr9_1180671     ASom    G    T        0      0        2 
   9    chr9_1180671     HCab    G    T        0      0        2 
   9    chr9_1180671     HPrz    G    T        0      0        2 
   9    chr9_1180671     ZBoe    G    T      0.5      1        2 
   9    chr9_1180671     ZGre    G    T        0      0        2 
   9    chr9_1180671     ZHar    G    T        0      0        2 
   9    chr9_1180671   Sample    G    T        0      0        2 
   9    chr9_1188586     AAsi    T    C        0      0        2 
   9    chr9_1188586     AKia    T    C        0      0        2 
   9    chr9_1188586     AOna    T    C        0      0        2 
   9    chr9_1188586     ASom    T    C        0      0        2 
   9    chr9_1188586     HCab    T    C        0      0        2 
   9    chr9_1188586     HPrz    T    C        0      0        2 
   9    chr9_1188586     ZBoe    T    C        0      0        2 
   9    chr9_1188586     ZGre    T    C        1      2        2 
   9    chr9_1188586     ZHar    T    C        0      0        2 
   9    chr9_1188586   Sample    T    C        0      0        2 
   9    chr9_1195987     AAsi    A    G        0      0        2 
   9    chr9_1195987     AKia    A    G        0      0        2 
   9    chr9_1195987     AOna    A    G        0      0        2 
   9    chr9_1195987     ASom    A    G        0      0        2 
   9    chr9_1195987     HCab    A    G        0      0        2 
   9    chr9_1195987     HPrz    A    G        1      2        2 
   9    chr9_1195987     ZBoe    A    G        0      0        2 
   9    chr9_1195987     ZGre    A    G        0      0        2 
   9    chr9_1195987     ZHar    A    G        0      0        2 
   9    chr9_1195987   Sample    A    G        0      0        2 
   9    chr9_1196582     AAsi    C    A        0      0        2 
   9    chr9_1196582     AKia    C    A        0      0        2 
   9    chr9_1196582     AOna    C    A        0      0        2 
   9    chr9_1196582     ASom    C    A        0      0        2 
   9    chr9_1196582     HCab    C    A        0      0        2 
   9    chr9_1196582     HPrz    C    A        0      0        2 
   9    chr9_1196582     ZBoe    C    A      0.5      1        2 
   9    chr9_1196582     ZGre    C    A        0      0        2 
   9    chr9_1196582     ZHar    C    A        0      0        2 
   9    chr9_1196582   Sample    C    A        0      0        2 
   9    chr9_1203916     AAsi    A    G        0      0        2 
   9    chr9_1203916     AKia    A    G        0      0        2 
   9    chr9_1203916     AOna    A    G        0      0        2 
   9    chr9_1203916     ASom    A    G      0.5      1        2 
   9    chr9_1203916     HCab    A    G        0      0        2 
   9    chr9_1203916     HPrz    A    G        0      0        2 
   9    chr9_1203916     ZBoe    A    G        0      0        2 
   9    chr9_1203916     ZGre    A    G        0      0        2 
   9    chr9_1203916     ZHar    A    G        0      0        2 
   9    chr9_1203916   Sample    A    G        0      0        2 
   9    chr9_1204744     AAsi    C    G        0      0        2 
   9    chr9_1204744     AKia    C    G      0.5      1        2 
   9    chr9_1204744     AOna    C    G      0.5      1        2 
   9    chr9_1204744     ASom    C    G        0      0        2 
   9    chr9_1204744     HCab    C    G        0      0        2 
   9    chr9_1204744     HPrz    C    G        0      0        2 
   9    chr9_1204744     ZBoe    C    G        0      0        2 
   9    chr9_1204744     ZGre    C    G        0      0        2 
   9    chr9_1204744     ZHar    C    G        0      0        2 
   9    chr9_1204744   Sample    C    G        0      0        2 
   9    chr9_1212173     AAsi    C    T        1      2        2 
   9    chr9_1212173     AKia    C    T        0      0        2 
   9    chr9_1212173     AOna    C    T        0      0        2 
   9    chr9_1212173     ASom    C    T      0.5      1        2 
   9    chr9_1212173     HCab    C    T        0      0        2 
   9    chr9_1212173     HPrz    C    T        0      0        2 
   9    chr9_1212173     ZBoe    C    T        0      0        2 
   9    chr9_1212173     ZGre    C    T        0      0        2 
   9    chr9_1212173     ZHar    C    T        0      0        2 
   9    chr9_1212173   Sample    C    T        0      0        2 
   9    chr9_1219953     AAsi    G    A        0      0        2 
   9    chr9_1219953     AKia    G    A        0      0        2 
   9    chr9_1219953     AOna    G    A        0      0        2 
   9    chr9_1219953     ASom    G    A        0      0        2 
   9    chr9_1219953     HCab    G    A        1      2        2 
   9    chr9_1219953     HPrz    G    A        1      2        2 
   9    chr9_1219953     ZBoe    G    A        0      0        2 
   9    chr9_1219953     ZGre    G    A        0      0        2 
   9    chr9_1219953     ZHar    G    A        0      0        2 
   9    chr9_1219953   Sample    G    A        1      2        2 
   9    chr9_1231463     AAsi    G    A        1      2        2 
   9    chr9_1231463     AKia    G    A        0      0        2 
   9    chr9_1231463     AOna    G    A        0      0        2 
   9    chr9_1231463     ASom    G    A        1      2        2 
   9    chr9_1231463     HCab    G    A        0      0        2 
   9    chr9_1231463     HPrz    G    A        0      0        2 
   9    chr9_1231463     ZBoe    G    A        0      0        2 
   9    chr9_1231463     ZGre    G    A        0      0        2 
   9    chr9_1231463     ZHar    G    A        0      0        2 
   9    chr9_1231463   Sample    G    A        0      0        2 
   9    chr9_1233910     AAsi    G    A        0      0        2 
   9    chr9_1233910     AKia    G    A        0      0        2 
   9    chr9_1233910     AOna    G    A        0      0        2 
   9    chr9_1233910     ASom    G    A        0      0        2 
   9    chr9_1233910     HCab    G    A        0      0        2 
   9    chr9_1233910     HPrz    G    A        0      0        2 
   9    chr9_1233910     ZBoe    G    A      0.5      1        2 
   9    chr9_1233910     ZGre    G    A        0      0        2 
   9    chr9_1233910     ZHar    G    A        0      0        2 
   9    chr9_1233910   Sample    G    A        0      0        2 
   9    chr9_1241584     AAsi    G    A        0      0        2 
   9    chr9_1241584     AKia    G    A        0      0        2 
   9    chr9_1241584     AOna    G    A        0      0        2 
   9    chr9_1241584     ASom    G    A        0      0        2 
   9    chr9_1241584     HCab    G    A        0      0        2 
   9    chr9_1241584     HPrz    G    A        1      2        2 
   9    chr9_1241584     ZBoe    G    A        0      0        2 
   9    chr9_1241584     ZGre    G    A        0      0        2 
   9    chr9_1241584     ZHar    G    A        0      0        2 
   9    chr9_1241584   Sample    G    A        0      0        2 
   9    chr9_1243450     AAsi    T    G        0      0        2 
   9    chr9_1243450     AKia    T    G        0      0        2 
   9    chr9_1243450     AOna    T    G        0      0        2 
   9    chr9_1243450     ASom    T    G        0      0        2 
   9    chr9_1243450     HCab    T    G        1      2        2 
   9    chr9_1243450     HPrz    T    G        1      2        2 
   9    chr9_1243450     ZBoe    T    G        0      0        2 
   9    chr9_1243450     ZGre    T    G        0      0        2 
   9    chr9_1243450     ZHar    T    G        0      0        2 
   9    chr9_1243450   Sample    T    G        1      2        2 
   9    chr9_1256503     AAsi    A    G        0      0        2 
   9    chr9_1256503     AKia    A    G        0      0        2 
   9    chr9_1256503     AOna    A    G        0      0        2 
   9    chr9_1256503     ASom    A    G        0      0        2 
   9    chr9_1256503     HCab    A    G        0      0        2 
   9    chr9_1256503     HPrz    A    G      0.5      1        2 
   9    chr9_1256503     ZBoe    A    G        0      0        2 
   9    chr9_1256503     ZGre    A    G        0      0        2 
   9    chr9_1256503     ZHar    A    G        0      0        2 
   9    chr9_1256503   Sample    A    G        0      0        2 
   9    chr9_1258955     AAsi    G    A        0      0        2 
   9    chr9_1258955     AKia    G    A        0      0        2 
   9    chr9_1258955     AOna    G    A        0      0        2 
   9    chr9_1258955     ASom    G    A        0      0        2 
   9    chr9_1258955     HCab    G    A        1      2        2 
   9    chr9_1258955     HPrz    G    A        1      2        2 
   9    chr9_1258955     ZBoe    G    A        0      0        2 
   9    chr9_1258955     ZGre    G    A        0      0        2 
   9    chr9_1258955     ZHar    G    A        0      0        2 
   9    chr9_1258955   Sample    G    A        1      2        2 
   9    chr9_1259388     AAsi    T    C        0      0        2 
   9    chr9_1259388     AKia    T    C        0      0        2 
   9    chr9_1259388     AOna    T    C        0      0        2 
   9    chr9_1259388     ASom    T    C        0      0        2 
   9    chr9_1259388     HCab    T    C        1      2        2 
   9    chr9_1259388     HPrz    T    C        1      2        2 
   9    chr9_1259388     ZBoe    T    C        0      0        2 
   9    chr9_1259388     ZGre    T    C        0      0        2 
   9    chr9_1259388     ZHar    T    C        0      0        2 
   9    chr9_1259388   Sample    T    C        1      2        2 
   9    chr9_1260239     AAsi    G    C        0      0        2 
   9    chr9_1260239     AKia    G    C        0      0        2 
   9    chr9_1260239     AOna    G    C        0      0        2 
   9    chr9_1260239     ASom    G    C        0      0        2 
   9    chr9_1260239     HCab    G    C        0      0        2 
   9    chr9_1260239     HPrz    G    C        0      0        2 
   9    chr9_1260239     ZBoe    G    C        0      0        2 
   9    chr9_1260239     ZGre    G    C      0.5      1        2 
   9    chr9_1260239     ZHar    G    C        0      0        2 
   9    chr9_1260239   Sample    G    C        0      0        2 
   9    chr9_1260655     AAsi    A    G        0      0        2 
   9    chr9_1260655     AKia    A    G        0      0        2 
   9    chr9_1260655     AOna    A    G        0      0        2 
   9    chr9_1260655     ASom    A    G        0      0        2 
   9    chr9_1260655     HCab    A    G        1      2        2 
   9    chr9_1260655     HPrz    A    G        1      2        2 
   9    chr9_1260655     ZBoe    A    G        0      0        2 
   9    chr9_1260655     ZGre    A    G        0      0        2 
   9    chr9_1260655     ZHar    A    G        0      0        2 
   9    chr9_1260655   Sample    A    G        1      2        2 
   9    chr9_1265384     AAsi    A    G        0      0        2 
   9    chr9_1265384     AKia    A    G        0      0        2 
   9    chr9_1265384     AOna    A    G        0      0        2 
   9    chr9_1265384     ASom    A    G        0      0        2 
   9    chr9_1265384     HCab    A    G        0      0        2 
   9    chr9_1265384     HPrz    A    G        0      0        2 
   9    chr9_1265384     ZBoe    A    G        0      0        2 
   9    chr9_1265384     ZGre    A    G      0.5      1        2 
   9    chr9_1265384     ZHar    A    G        0      0        2 
   9    chr9_1265384   Sample    A    G        0      0        2 
   9    chr9_1270222     AAsi    G    A        0      0        2 
   9    chr9_1270222     AKia    G    A        0      0        2 
   9    chr9_1270222     AOna    G    A        0      0        2 
   9    chr9_1270222     ASom    G    A        0      0        2 
   9    chr9_1270222     HCab    G    A        1      2        2 
   9    chr9_1270222     HPrz    G    A        1      2        2 
   9    chr9_1270222     ZBoe    G    A        0      0        2 
   9    chr9_1270222     ZGre    G    A        0      0        2 
   9    chr9_1270222     ZHar    G    A        0      0        2 
   9    chr9_1270222   Sample    G    A        1      2        2 
   9    chr9_1270849     AAsi    T    C        0      0        2 
   9    chr9_1270849     AKia    T    C        0      0        2 
   9    chr9_1270849     AOna    T    C        0      0        2 
   9    chr9_1270849     ASom    T    C        0      0        2 
   9    chr9_1270849     HCab    T    C        1      2        2 
   9    chr9_1270849     HPrz    T    C        1      2        2 
   9    chr9_1270849     ZBoe    T    C        0      0        2 
   9    chr9_1270849     ZGre    T    C        0      0        2 
   9    chr9_1270849     ZHar    T    C        0      0        2 
   9    chr9_1270849   Sample    T    C        1      2        2 
   9    chr9_1272131     AAsi    A    C        0      0        2 
   9    chr9_1272131     AKia    A    C        0      0        2 
   9    chr9_1272131     AOna    A    C        0      0        2 
   9    chr9_1272131     ASom    A    C        0      0        2 
   9    chr9_1272131     HCab    A    C        0      0        2 
   9    chr9_1272131     HPrz    A    C        0      0        2 
   9    chr9_1272131     ZBoe    A    C        0      0        2 
   9    chr9_1272131     ZGre    A    C      0.5      1        2 
   9    chr9_1272131     ZHar    A    C        0      0        2 
   9    chr9_1272131   Sample    A    C        0      0        2 
   9    chr9_1272717     AAsi    A    G        0      0        2 
   9    chr9_1272717     AKia    A    G        1      2        2 
   9    chr9_1272717     AOna    A    G        1      2        2 
   9    chr9_1272717     ASom    A    G        0      0        2 
   9    chr9_1272717     HCab    A    G        0      0        2 
   9    chr9_1272717     HPrz    A    G        0      0        2 
   9    chr9_1272717     ZBoe    A    G        0      0        2 
   9    chr9_1272717     ZGre    A    G        0      0        2 
   9    chr9_1272717     ZHar    A    G        0      0        2 
   9    chr9_1272717   Sample    A    G        0      0        2 
   9    chr9_1275243     AAsi    C    T        0      0        2 
   9    chr9_1275243     AKia    C    T        0      0        2 
   9    chr9_1275243     AOna    C    T        0      0        2 
   9    chr9_1275243     ASom    C    T        0      0        2 
   9    chr9_1275243     HCab    C    T        1      2        2 
   9    chr9_1275243     HPrz    C    T        1      2        2 
   9    chr9_1275243     ZBoe    C    T        0      0        2 
   9    chr9_1275243     ZGre    C    T        0      0        2 
   9    chr9_1275243     ZHar    C    T        0      0        2 
   9    chr9_1275243   Sample    C    T        0      0        2 
   9    chr9_1279642     AAsi    T    C        0      0        2 
   9    chr9_1279642     AKia    T    C        0      0        2 
   9    chr9_1279642     AOna    T    C      0.5      1        2 
   9    chr9_1279642     ASom    T    C        0      0        2 
   9    chr9_1279642     HCab    T    C        0      0        2 
   9    chr9_1279642     HPrz    T    C        0      0        2 
   9    chr9_1279642     ZBoe    T    C        0      0        2 
   9    chr9_1279642     ZGre    T    C        0      0        2 
   9    chr9_1279642     ZHar    T    C        0      0        2 
   9    chr9_1279642   Sample    T    C        0      0        2 
   9    chr9_1284818     AAsi    C    T        0      0        2 
   9    chr9_1284818     AKia    C    T        0      0        2 
   9    chr9_1284818     AOna    C    T        0      0        2 
   9    chr9_1284818     ASom    C    T        0      0        2 
   9    chr9_1284818     HCab    C    T      0.5      1        2 
   9    chr9_1284818     HPrz    C    T        0      0        2 
   9    chr9_1284818     ZBoe    C    T        0      0        2 
   9    chr9_1284818     ZGre    C    T        0      0        2 
   9    chr9_1284818     ZHar    C    T        0      0        2 
   9    chr9_1284818   Sample    C    T        1      2        2 
   9    chr9_1288356     AAsi    T    C        0      0        2 
   9    chr9_1288356     AKia    T    C        0      0        2 
   9    chr9_1288356     AOna    T    C        0      0        2 
   9    chr9_1288356     ASom    T    C        0      0        2 
   9    chr9_1288356     HCab    T    C        1      2        2 
   9    chr9_1288356     HPrz    T    C        1      2        2 
   9    chr9_1288356     ZBoe    T    C        0      0        2 
   9    chr9_1288356     ZGre    T    C        0      0        2 
   9    chr9_1288356     ZHar    T    C        0      0        2 
   9    chr9_1288356   Sample    T    C        1      2        2 
   9    chr9_1300272     AAsi    A    G        0      0        2 
   9    chr9_1300272     AKia    A    G        0      0        2 
   9    chr9_1300272     AOna    A    G        0      0        2 
   9    chr9_1300272     ASom    A    G        0      0        2 
   9    chr9_1300272     HCab    A    G        1      2        2 
   9    chr9_1300272     HPrz    A    G        1      2        2 
   9    chr9_1300272     ZBoe    A    G        0      0        2 
   9    chr9_1300272     ZGre    A    G        0      0        2 
   9    chr9_1300272     ZHar    A    G        0      0        2 
   9    chr9_1300272   Sample    A    G        1      2        2 
   9    chr9_1309185     AAsi    T    G        0      0        2 
   9    chr9_1309185     AKia    T    G        0      0        2 
   9    chr9_1309185     AOna    T    G        0      0        2 
   9    chr9_1309185     ASom    T    G        0      0        2 
   9    chr9_1309185     HCab    T    G        0      0        2 
   9    chr9_1309185     HPrz    T    G        0      0        2 
   9    chr9_1309185     ZBoe    T    G        0      0        2 
   9    chr9_1309185     ZGre    T    G        1      2        2 
   9    chr9_1309185     ZHar    T    G        0      0        2 
   9    chr9_1309185   Sample    T    G        0      0        2 
   9    chr9_1312041     AAsi    G    A        0      0        2 
   9    chr9_1312041     AKia    G    A        0      0        2 
   9    chr9_1312041     AOna    G    A        0      0        2 
   9    chr9_1312041     ASom    G    A        0      0        2 
   9    chr9_1312041     HCab    G    A        1      2        2 
   9    chr9_1312041     HPrz    G    A        1      2        2 
   9    chr9_1312041     ZBoe    G    A        0      0        2 
   9    chr9_1312041     ZGre    G    A        0      0        2 
   9    chr9_1312041     ZHar    G    A        0      0        2 
   9    chr9_1312041   Sample    G    A        1      2        2 
   9    chr9_1313068     AAsi    G    C        0      0        2 
   9    chr9_1313068     AKia    G    C        0      0        2 
   9    chr9_1313068     AOna    G    C      0.5      1        2 
   9    chr9_1313068     ASom    G    C        0      0        2 
   9    chr9_1313068     HCab    G    C        0      0        2 
   9    chr9_1313068     HPrz    G    C        0      0        2 
   9    chr9_1313068     ZBoe    G    C        0      0        2 
   9    chr9_1313068     ZGre    G    C        0      0        2 
   9    chr9_1313068     ZHar    G    C        0      0        2 
   9    chr9_1313068   Sample    G    C        0      0        2 
   9    chr9_1315031     AAsi    T    C        0      0        2 
   9    chr9_1315031     AKia    T    C        0      0        2 
   9    chr9_1315031     AOna    T    C        1      2        2 
   9    chr9_1315031     ASom    T    C        0      0        2 
   9    chr9_1315031     HCab    T    C        0      0        2 
   9    chr9_1315031     HPrz    T    C        0      0        2 
   9    chr9_1315031     ZBoe    T    C        0      0        2 
   9    chr9_1315031     ZGre    T    C        0      0        2 
   9    chr9_1315031     ZHar    T    C        0      0        2 
   9    chr9_1315031   Sample    T    C        0      0        2 
   9    chr9_1319366     AAsi    A    G        0      0        2 
   9    chr9_1319366     AKia    A    G        0      0        2 
   9    chr9_1319366     AOna    A    G      0.5      1        2 
   9    chr9_1319366     ASom    A    G        0      0        2 
   9    chr9_1319366     HCab    A    G        0      0        2 
   9    chr9_1319366     HPrz    A    G        0      0        2 
   9    chr9_1319366     ZBoe    A    G        0      0        2 
   9    chr9_1319366     ZGre    A    G        0      0        2 
   9    chr9_1319366     ZHar    A    G        0      0        2 
   9    chr9_1319366   Sample    A    G        0      0        2 
   9    chr9_1319970     AAsi    G    A        0      0        2 
   9    chr9_1319970     AKia    G    A        1      2        2 
   9    chr9_1319970     AOna    G    A      0.5      1        2 
   9    chr9_1319970     ASom    G    A        0      0        2 
   9    chr9_1319970     HCab    G    A        0      0        2 
   9    chr9_1319970     HPrz    G    A        0      0        2 
   9    chr9_1319970     ZBoe    G    A        0      0        2 
   9    chr9_1319970     ZGre    G    A        0      0        2 
   9    chr9_1319970     ZHar    G    A        0      0        2 
   9    chr9_1319970   Sample    G    A        0      0        2 
   9    chr9_1320527     AAsi    T    C        0      0        2 
   9    chr9_1320527     AKia    T    C        0      0        2 
   9    chr9_1320527     AOna    T    C      0.5      1        2 
   9    chr9_1320527     ASom    T    C        0      0        2 
   9    chr9_1320527     HCab    T    C        0      0        2 
   9    chr9_1320527     HPrz    T    C        0      0        2 
   9    chr9_1320527     ZBoe    T    C        0      0        2 
   9    chr9_1320527     ZGre    T    C        0      0        2 
   9    chr9_1320527     ZHar    T    C        0      0        2 
   9    chr9_1320527   Sample    T    C        0      0        2 
   9    chr9_1323480     AAsi    C    A        0      0        2 
   9    chr9_1323480     AKia    C    A        0      0        2 
   9    chr9_1323480     AOna    C    A        0      0        2 
   9    chr9_1323480     ASom    C    A        0      0        2 
   9    chr9_1323480     HCab    C    A        1      2        2 
   9    chr9_1323480     HPrz    C    A        1      2        2 
   9    chr9_1323480     ZBoe    C    A        0      0        2 
   9    chr9_1323480     ZGre    C    A        0      0        2 
   9    chr9_1323480     ZHar    C    A        0      0        2 
   9    chr9_1323480   Sample    C    A        1      2        2 
   9    chr9_1323867     AAsi    G    A        0      0        2 
   9    chr9_1323867     AKia    G    A        0      0        2 
   9    chr9_1323867     AOna    G    A        0      0        2 
   9    chr9_1323867     ASom    G    A        0      0        2 
   9    chr9_1323867     HCab    G    A      0.5      1        2 
   9    chr9_1323867     HPrz    G    A      0.5      1        2 
   9    chr9_1323867     ZBoe    G    A        0      0        2 
   9    chr9_1323867     ZGre    G    A        0      0        2 
   9    chr9_1323867     ZHar    G    A        0      0        2 
   9    chr9_1323867   Sample    G    A        0      0        2 
   9    chr9_1334116     AAsi    A    T        0      0        2 
   9    chr9_1334116     AKia    A    T        1      2        2 
   9    chr9_1334116     AOna    A    T        1      2        2 
   9    chr9_1334116     ASom    A    T        0      0        2 
   9    chr9_1334116     HCab    A    T        0      0        2 
   9    chr9_1334116     HPrz    A    T        0      0        2 
   9    chr9_1334116     ZBoe    A    T        0      0        2 
   9    chr9_1334116     ZGre    A    T        0      0        2 
   9    chr9_1334116     ZHar    A    T        0      0        2 
   9    chr9_1334116   Sample    A    T        0      0        2 
   9    chr9_1341230     AAsi    G    A        0      0        2 
   9    chr9_1341230     AKia    G    A        0      0        2 
   9    chr9_1341230     AOna    G    A        0      0        2 
   9    chr9_1341230     ASom    G    A        0      0        2 
   9    chr9_1341230     HCab    G    A        1      2        2 
   9    chr9_1341230     HPrz    G    A        1      2        2 
   9    chr9_1341230     ZBoe    G    A        0      0        2 
   9    chr9_1341230     ZGre    G    A        0      0        2 
   9    chr9_1341230     ZHar    G    A        0      0        2 
   9    chr9_1341230   Sample    G    A        1      2        2 
   9    chr9_1351572     AAsi    G    C        0      0        2 
   9    chr9_1351572     AKia    G    C        0      0        2 
   9    chr9_1351572     AOna    G    C        0      0        2 
   9    chr9_1351572     ASom    G    C        0      0        2 
   9    chr9_1351572     HCab    G    C        1      2        2 
   9    chr9_1351572     HPrz    G    C        1      2        2 
   9    chr9_1351572     ZBoe    G    C        0      0        2 
   9    chr9_1351572     ZGre    G    C        0      0        2 
   9    chr9_1351572     ZHar    G    C        0      0        2 
   9    chr9_1351572   Sample    G    C        1      2        2 
   9    chr9_1354827     AAsi    C    T        0      0        2 
   9    chr9_1354827     AKia    C    T        0      0        2 
   9    chr9_1354827     AOna    C    T        0      0        2 
   9    chr9_1354827     ASom    C    T        0      0        2 
   9    chr9_1354827     HCab    C    T        1      2        2 
   9    chr9_1354827     HPrz    C    T        1      2        2 
   9    chr9_1354827     ZBoe    C    T        0      0        2 
   9    chr9_1354827     ZGre    C    T        0      0        2 
   9    chr9_1354827     ZHar    C    T        0      0        2 
   9    chr9_1354827   Sample    C    T        1      2        2 
   9    chr9_1356084     AAsi    A    T      0.5      1        2 
   9    chr9_1356084     AKia    A    T        0      0        2 
   9    chr9_1356084     AOna    A    T        0      0        2 
   9    chr9_1356084     ASom    A    T        0      0        2 
   9    chr9_1356084     HCab    A    T        0      0        2 
   9    chr9_1356084     HPrz    A    T        0      0        2 
   9    chr9_1356084     ZBoe    A    T        0      0        2 
   9    chr9_1356084     ZGre    A    T        0      0        2 
   9    chr9_1356084     ZHar    A    T        0      0        2 
   9    chr9_1356084   Sample    A    T        0      0        2 
   9    chr9_1359857     AAsi    C    A        0      0        2 
   9    chr9_1359857     AKia    C    A        1      2        2 
   9    chr9_1359857     AOna    C    A      0.5      1        2 
   9    chr9_1359857     ASom    C    A        0      0        2 
   9    chr9_1359857     HCab    C    A        0      0        2 
   9    chr9_1359857     HPrz    C    A        0      0        2 
   9    chr9_1359857     ZBoe    C    A        0      0        2 
   9    chr9_1359857     ZGre    C    A        0      0        2 
   9    chr9_1359857     ZHar    C    A        0      0        2 
   9    chr9_1359857   Sample    C    A        0      0        2 
   9    chr9_1364853     AAsi    G    A        0      0        2 
   9    chr9_1364853     AKia    G    A        0      0        2 
   9    chr9_1364853     AOna    G    A        0      0        2 
   9    chr9_1364853     ASom    G    A        0      0        2 
   9    chr9_1364853     HCab    G    A        1      2        2 
   9    chr9_1364853     HPrz    G    A        1      2        2 
   9    chr9_1364853     ZBoe    G    A        0      0        2 
   9    chr9_1364853     ZGre    G    A        0      0        2 
   9    chr9_1364853     ZHar    G    A        0      0        2 
   9    chr9_1364853   Sample    G    A        1      2        2 
   9    chr9_1368590     AAsi    C    T        0      0        2 
   9    chr9_1368590     AKia    C    T        0      0        2 
   9    chr9_1368590     AOna    C    T        0      0        2 
   9    chr9_1368590     ASom    C    T        0      0        2 
   9    chr9_1368590     HCab    C    T        0      0        2 
   9    chr9_1368590     HPrz    C    T        0      0        2 
   9    chr9_1368590     ZBoe    C    T        0      0        2 
   9    chr9_1368590     ZGre    C    T        0      0        2 
   9    chr9_1368590     ZHar    C    T      0.5      1        2 
   9    chr9_1368590   Sample    C    T        0      0        2 
   9    chr9_1372572     AAsi    T    A        0      0        2 
   9    chr9_1372572     AKia    T    A        0      0        2 
   9    chr9_1372572     AOna    T    A        0      0        2 
   9    chr9_1372572     ASom    T    A        0      0        2 
   9    chr9_1372572     HCab    T    A        0      0        2 
   9    chr9_1372572     HPrz    T    A        0      0        2 
   9    chr9_1372572     ZBoe    T    A      0.5      1        2 
   9    chr9_1372572     ZGre    T    A        0      0        2 
   9    chr9_1372572     ZHar    T    A        0      0        2 
   9    chr9_1372572   Sample    T    A        0      0        2 
   9    chr9_1380774     AAsi    C    T        0      0        2 
   9    chr9_1380774     AKia    C    T        0      0        2 
   9    chr9_1380774     AOna    C    T        0      0        2 
   9    chr9_1380774     ASom    C    T        0      0        2 
   9    chr9_1380774     HCab    C    T        0      0        2 
   9    chr9_1380774     HPrz    C    T        0      0        2 
   9    chr9_1380774     ZBoe    C    T        1      2        2 
   9    chr9_1380774     ZGre    C    T        1      2        2 
   9    chr9_1380774     ZHar    C    T        0      0        2 
   9    chr9_1380774   Sample    C    T        0      0        2 
   9    chr9_1380811     AAsi    C    A        0      0        2 
   9    chr9_1380811     AKia    C    A        0      0        2 
   9    chr9_1380811     AOna    C    A      0.5      1        2 
   9    chr9_1380811     ASom    C    A        0      0        2 
   9    chr9_1380811     HCab    C    A        0      0        2 
   9    chr9_1380811     HPrz    C    A        0      0        2 
   9    chr9_1380811     ZBoe    C    A        0      0        2 
   9    chr9_1380811     ZGre    C    A        0      0        2 
   9    chr9_1380811     ZHar    C    A        0      0        2 
   9    chr9_1380811   Sample    C    A        0      0        2 
   9    chr9_1380923     AAsi    T    C        0      0        2 
   9    chr9_1380923     AKia    T    C        0      0        2 
   9    chr9_1380923     AOna    T    C        0      0        2 
   9    chr9_1380923     ASom    T    C        0      0        2 
   9    chr9_1380923     HCab    T    C        1      2        2 
   9    chr9_1380923     HPrz    T    C        1      2        2 
   9    chr9_1380923     ZBoe    T    C        0      0        2 
   9    chr9_1380923     ZGre    T    C        0      0        2 
   9    chr9_1380923     ZHar    T    C        0      0        2 
   9    chr9_1380923   Sample    T    C        1      2        2 
   9    chr9_1383905     AAsi    C    T        0      0        2 
   9    chr9_1383905     AKia    C    T        0      0        2 
   9    chr9_1383905     AOna    C    T        0      0        2 
   9    chr9_1383905     ASom    C    T        0      0        2 
   9    chr9_1383905     HCab    C    T        1      2        2 
   9    chr9_1383905     HPrz    C    T        1      2        2 
   9    chr9_1383905     ZBoe    C    T        0      0        2 
   9    chr9_1383905     ZGre    C    T        0      0        2 
   9    chr9_1383905     ZHar    C    T        0      0        2 
   9    chr9_1383905   Sample    C    T        1      2        2 
   9    chr9_1393246     AAsi    C    G        0      0        2 
   9    chr9_1393246     AKia    C    G        0      0        2 
   9    chr9_1393246     AOna    C    G        0      0        2 
   9    chr9_1393246     ASom    C    G        0      0        2 
   9    chr9_1393246     HCab    C    G        1      2        2 
   9    chr9_1393246     HPrz    C    G        1      2        2 
   9    chr9_1393246     ZBoe    C    G        0      0        2 
   9    chr9_1393246     ZGre    C    G        0      0        2 
   9    chr9_1393246     ZHar    C    G        0      0        2 
   9    chr9_1393246   Sample    C    G        1      2        2 
   9    chr9_1395782     AAsi    T    C        0      0        2 
   9    chr9_1395782     AKia    T    C        0      0        2 
   9    chr9_1395782     AOna    T    C        0      0        2 
   9    chr9_1395782     ASom    T    C        0      0        2 
   9    chr9_1395782     HCab    T    C        1      2        2 
   9    chr9_1395782     HPrz    T    C        1      2        2 
   9    chr9_1395782     ZBoe    T    C        0      0        2 
   9    chr9_1395782     ZGre    T    C        0      0        2 
   9    chr9_1395782     ZHar    T    C        0      0        2 
   9    chr9_1395782   Sample    T    C        1      2        2 
   9    chr9_1409983     AAsi    C    T        0      0        2 
   9    chr9_1409983     AKia    C    T        0      0        2 
   9    chr9_1409983     AOna    C    T        0      0        2 
   9    chr9_1409983     ASom    C    T        0      0        2 
   9    chr9_1409983     HCab    C    T        0      0        2 
   9    chr9_1409983     HPrz    C    T        0      0        2 
   9    chr9_1409983     ZBoe    C    T      0.5      1        2 
   9    chr9_1409983     ZGre    C    T        0      0        2 
   9    chr9_1409983     ZHar    C    T        0      0        2 
   9    chr9_1409983   Sample    C    T        0      0        2 
   9    chr9_1411288     AAsi    T    C        0      0        2 
   9    chr9_1411288     AKia    T    C        0      0        2 
   9    chr9_1411288     AOna    T    C        0      0        2 
   9    chr9_1411288     ASom    T    C        0      0        2 
   9    chr9_1411288     HCab    T    C        0      0        2 
   9    chr9_1411288     HPrz    T    C        0      0        2 
   9    chr9_1411288     ZBoe    T    C        0      0        2 
   9    chr9_1411288     ZGre    T    C      0.5      1        2 
   9    chr9_1411288     ZHar    T    C        0      0        2 
   9    chr9_1411288   Sample    T    C        0      0        2 
   9    chr9_1414595     AAsi    A    G        0      0        2 
   9    chr9_1414595     AKia    A    G        0      0        2 
   9    chr9_1414595     AOna    A    G        0      0        2 
   9    chr9_1414595     ASom    A    G        0      0        2 
   9    chr9_1414595     HCab    A    G        1      2        2 
   9    chr9_1414595     HPrz    A    G        1      2        2 
   9    chr9_1414595     ZBoe    A    G        0      0        2 
   9    chr9_1414595     ZGre    A    G        0      0        2 
   9    chr9_1414595     ZHar    A    G        0      0        2 
   9    chr9_1414595   Sample    A    G        1      2        2 
   9    chr9_1417427     AAsi    C    T        0      0        2 
   9    chr9_1417427     AKia    C    T        0      0        2 
   9    chr9_1417427     AOna    C    T        0      0        2 
   9    chr9_1417427     ASom    C    T        0      0        2 
   9    chr9_1417427     HCab    C    T        0      0        2 
   9    chr9_1417427     HPrz    C    T        0      0        2 
   9    chr9_1417427     ZBoe    C    T        0      0        2 
   9    chr9_1417427     ZGre    C    T      0.5      1        2 
   9    chr9_1417427     ZHar    C    T        0      0        2 
   9    chr9_1417427   Sample    C    T        0      0        2 
   9    chr9_1426703     AAsi    A    G        0      0        2 
   9    chr9_1426703     AKia    A    G        0      0        2 
   9    chr9_1426703     AOna    A    G        0      0        2 
   9    chr9_1426703     ASom    A    G        0      0        2 
   9    chr9_1426703     HCab    A    G        1      2        2 
   9    chr9_1426703     HPrz    A    G        1      2        2 
   9    chr9_1426703     ZBoe    A    G        0      0        2 
   9    chr9_1426703     ZGre    A    G        0      0        2 
   9    chr9_1426703     ZHar    A    G        0      0        2 
   9    chr9_1426703   Sample    A    G        1      2        2 
   9    chr9_1427891     AAsi    C    G        0      0        2 
   9    chr9_1427891     AKia    C    G        1      2        2 
   9    chr9_1427891     AOna    C    G        0      0        2 
   9    chr9_1427891     ASom    C    G        0      0        2 
   9    chr9_1427891     HCab    C    G        0      0        2 
   9    chr9_1427891     HPrz    C    G        0      0        2 
   9    chr9_1427891     ZBoe    C    G        0      0        2 
   9    chr9_1427891     ZGre    C    G        0      0        2 
   9    chr9_1427891     ZHar    C    G        0      0        2 
   9    chr9_1427891   Sample    C    G        0      0        2 
   9    chr9_1433924     AAsi    G    T        0      0        2 
   9    chr9_1433924     AKia    G    T        1      2        2 
   9    chr9_1433924     AOna    G    T        0      0        2 
   9    chr9_1433924     ASom    G    T        0      0        2 
   9    chr9_1433924     HCab    G    T        0      0        2 
   9    chr9_1433924     HPrz    G    T        0      0        2 
   9    chr9_1433924     ZBoe    G    T        0      0        2 
   9    chr9_1433924     ZGre    G    T        0      0        2 
   9    chr9_1433924     ZHar    G    T        0      0        2 
   9    chr9_1433924   Sample    G    T        0      0        2 
   9    chr9_1439097     AAsi    G    A        0      0        2 
   9    chr9_1439097     AKia    G    A        0      0        2 
   9    chr9_1439097     AOna    G    A        0      0        2 
   9    chr9_1439097     ASom    G    A        0      0        2 
   9    chr9_1439097     HCab    G    A        1      2        2 
   9    chr9_1439097     HPrz    G    A        1      2        2 
   9    chr9_1439097     ZBoe    G    A        0      0        2 
   9    chr9_1439097     ZGre    G    A        0      0        2 
   9    chr9_1439097     ZHar    G    A        0      0        2 
   9    chr9_1439097   Sample    G    A        1      2        2 
   9    chr9_1445711     AAsi    A    C        0      0        2 
   9    chr9_1445711     AKia    A    C        1      2        2 
   9    chr9_1445711     AOna    A    C        1      2        2 
   9    chr9_1445711     ASom    A    C        0      0        2 
   9    chr9_1445711     HCab    A    C        0      0        2 
   9    chr9_1445711     HPrz    A    C        0      0        2 
   9    chr9_1445711     ZBoe    A    C        0      0        2 
   9    chr9_1445711     ZGre    A    C        0      0        2 
   9    chr9_1445711     ZHar    A    C        0      0        2 
   9    chr9_1445711   Sample    A    C        0      0        2 
   9    chr9_1464422     AAsi    G    A        0      0        2 
   9    chr9_1464422     AKia    G    A        0      0        2 
   9    chr9_1464422     AOna    G    A        0      0        2 
   9    chr9_1464422     ASom    G    A        0      0        2 
   9    chr9_1464422     HCab    G    A        0      0        2 
   9    chr9_1464422     HPrz    G    A        1      2        2 
   9    chr9_1464422     ZBoe    G    A        0      0        2 
   9    chr9_1464422     ZGre    G    A        0      0        2 
   9    chr9_1464422     ZHar    G    A        0      0        2 
   9    chr9_1464422   Sample    G    A        0      0        2 
   9    chr9_1464833     AAsi    G    A        0      0        2 
   9    chr9_1464833     AKia    G    A        0      0        2 
   9    chr9_1464833     AOna    G    A        0      0        2 
   9    chr9_1464833     ASom    G    A        0      0        2 
   9    chr9_1464833     HCab    G    A        0      0        2 
   9    chr9_1464833     HPrz    G    A      0.5      1        2 
   9    chr9_1464833     ZBoe    G    A        0      0        2 
   9    chr9_1464833     ZGre    G    A        0      0        2 
   9    chr9_1464833     ZHar    G    A        0      0        2 
   9    chr9_1464833   Sample    G    A        0      0        2 
   9    chr9_1465799     AAsi    T    G        0      0        2 
   9    chr9_1465799     AKia    T    G        1      2        2 
   9    chr9_1465799     AOna    T    G        0      0        2 
   9    chr9_1465799     ASom    T    G        0      0        2 
   9    chr9_1465799     HCab    T    G        0      0        2 
   9    chr9_1465799     HPrz    T    G        0      0        2 
   9    chr9_1465799     ZBoe    T    G        0      0        2 
   9    chr9_1465799     ZGre    T    G        0      0        2 
   9    chr9_1465799     ZHar    T    G        0      0        2 
   9    chr9_1465799   Sample    T    G        0      0        2 
   9    chr9_1466814     AAsi    A    G        0      0        2 
   9    chr9_1466814     AKia    A    G        0      0        2 
   9    chr9_1466814     AOna    A    G        0      0        2 
   9    chr9_1466814     ASom    A    G        0      0        2 
   9    chr9_1466814     HCab    A    G        1      2        2 
   9    chr9_1466814     HPrz    A    G        1      2        2 
   9    chr9_1466814     ZBoe    A    G        0      0        2 
   9    chr9_1466814     ZGre    A    G        0      0        2 
   9    chr9_1466814     ZHar    A    G        0      0        2 
   9    chr9_1466814   Sample    A    G        1      2        2 
   9    chr9_1469800     AAsi    C    A        1      2        2 
   9    chr9_1469800     AKia    C    A        1      2        2 
   9    chr9_1469800     AOna    C    A        1      2        2 
   9    chr9_1469800     ASom    C    A        1      2        2 
   9    chr9_1469800     HCab    C    A        0      0        2 
   9    chr9_1469800     HPrz    C    A        0      0        2 
   9    chr9_1469800     ZBoe    C    A        0      0        2 
   9    chr9_1469800     ZGre    C    A        0      0        2 
   9    chr9_1469800     ZHar    C    A        0      0        2 
   9    chr9_1469800   Sample    C    A        0      0        2 
   9    chr9_1472453     AAsi    A    G        1      2        2 
   9    chr9_1472453     AKia    A    G        0      0        2 
   9    chr9_1472453     AOna    A    G        0      0        2 
   9    chr9_1472453     ASom    A    G        1      2        2 
   9    chr9_1472453     HCab    A    G        0      0        2 
   9    chr9_1472453     HPrz    A    G        0      0        2 
   9    chr9_1472453     ZBoe    A    G        0      0        2 
   9    chr9_1472453     ZGre    A    G        0      0        2 
   9    chr9_1472453     ZHar    A    G        0      0        2 
   9    chr9_1472453   Sample    A    G        0      0        2 
   9    chr9_1483091     AAsi    G    T        0      0        2 
   9    chr9_1483091     AKia    G    T        0      0        2 
   9    chr9_1483091     AOna    G    T        0      0        2 
   9    chr9_1483091     ASom    G    T        0      0        2 
   9    chr9_1483091     HCab    G    T        0      0        2 
   9    chr9_1483091     HPrz    G    T        0      0        2 
   9    chr9_1483091     ZBoe    G    T        0      0        2 
   9    chr9_1483091     ZGre    G    T      0.5      1        2 
   9    chr9_1483091     ZHar    G    T        0      0        2 
   9    chr9_1483091   Sample    G    T        0      0        2 
   9    chr9_1488161     AAsi    T    C        0      0        2 
   9    chr9_1488161     AKia    T    C        0      0        2 
   9    chr9_1488161     AOna    T    C        0      0        2 
   9    chr9_1488161     ASom    T    C        0      0        2 
   9    chr9_1488161     HCab    T    C        1      2        2 
   9    chr9_1488161     HPrz    T    C        1      2        2 
   9    chr9_1488161     ZBoe    T    C        0      0        2 
   9    chr9_1488161     ZGre    T    C        1      2        2 
   9    chr9_1488161     ZHar    T    C        0      0        2 
   9    chr9_1488161   Sample    T    C        1      2        2 
   9    chr9_1489006     AAsi    C    T        0      0        2 
   9    chr9_1489006     AKia    C    T        0      0        2 
   9    chr9_1489006     AOna    C    T        0      0        2 
   9    chr9_1489006     ASom    C    T        0      0        2 
   9    chr9_1489006     HCab    C    T        0      0        2 
   9    chr9_1489006     HPrz    C    T        0      0        2 
   9    chr9_1489006     ZBoe    C    T        0      0        2 
   9    chr9_1489006     ZGre    C    T      0.5      1        2 
   9    chr9_1489006     ZHar    C    T        0      0        2 
   9    chr9_1489006   Sample    C    T        0      0        2 
   9    chr9_1489389     AAsi    A    C        0      0        2 
   9    chr9_1489389     AKia    A    C        0      0        2 
   9    chr9_1489389     AOna    A    C        0      0        2 
   9    chr9_1489389     ASom    A    C        0      0        2 
   9    chr9_1489389     HCab    A    C        1      2        2 
   9    chr9_1489389     HPrz    A    C        1      2        2 
   9    chr9_1489389     ZBoe    A    C        0      0        2 
   9    chr9_1489389     ZGre    A    C        0      0        2 
   9    chr9_1489389     ZHar    A    C        0      0        2 
   9    chr9_1489389   Sample    A    C        1      2        2 
   9    chr9_1494364     AAsi    A    C        0      0        2 
   9    chr9_1494364     AKia    A    C        0      0        2 
   9    chr9_1494364     AOna    A    C        0      0        2 
   9    chr9_1494364     ASom    A    C        0      0        2 
   9    chr9_1494364     HCab    A    C      0.5      1        2 
   9    chr9_1494364     HPrz    A    C      0.5      1        2 
   9    chr9_1494364     ZBoe    A    C        0      0        2 
   9    chr9_1494364     ZGre    A    C        0      0        2 
   9    chr9_1494364     ZHar    A    C        0      0        2 
   9    chr9_1494364   Sample    A    C        0      0        2 
   9    chr9_1495343     AAsi    C    T        0      0        2 
   9    chr9_1495343     AKia    C    T        0      0        2 
   9    chr9_1495343     AOna    C    T        0      0        2 
   9    chr9_1495343     ASom    C    T        0      0        2 
   9    chr9_1495343     HCab    C    T        0      0        2 
   9    chr9_1495343     HPrz    C    T        0      0        2 
   9    chr9_1495343     ZBoe    C    T      0.5      1        2 
   9    chr9_1495343     ZGre    C    T        0      0        2 
   9    chr9_1495343     ZHar    C    T        0      0        2 
   9    chr9_1495343   Sample    C    T        0      0        2 
   9    chr9_1496558     AAsi    A    C        0      0        2 
   9    chr9_1496558     AKia    A    C        0      0        2 
   9    chr9_1496558     AOna    A    C        0      0        2 
   9    chr9_1496558     ASom    A    C        0      0        2 
   9    chr9_1496558     HCab    A    C        0      0        2 
   9    chr9_1496558     HPrz    A    C        0      0        2 
   9    chr9_1496558     ZBoe    A    C        1      2        2 
   9    chr9_1496558     ZGre    A    C        1      2        2 
   9    chr9_1496558     ZHar    A    C        1      2        2 
   9    chr9_1496558   Sample    A    C        0      0        2 
   9    chr9_1497364     AAsi    A    C        0      0        2 
   9    chr9_1497364     AKia    A    C        0      0        2 
   9    chr9_1497364     AOna    A    C        0      0        2 
   9    chr9_1497364     ASom    A    C        0      0        2 
   9    chr9_1497364     HCab    A    C      0.5      1        2 
   9    chr9_1497364     HPrz    A    C      0.5      1        2 
   9    chr9_1497364     ZBoe    A    C        0      0        2 
   9    chr9_1497364     ZGre    A    C        0      0        2 
   9    chr9_1497364     ZHar    A    C        0      0        2 
   9    chr9_1497364   Sample    A    C        0      0        2 
   9    chr9_1497676     AAsi    A    C        0      0        2 
   9    chr9_1497676     AKia    A    C        0      0        2 
   9    chr9_1497676     AOna    A    C        0      0        2 
   9    chr9_1497676     ASom    A    C        0      0        2 
   9    chr9_1497676     HCab    A    C      0.5      1        2 
   9    chr9_1497676     HPrz    A    C      0.5      1        2 
   9    chr9_1497676     ZBoe    A    C        0      0        2 
   9    chr9_1497676     ZGre    A    C        0      0        2 
   9    chr9_1497676     ZHar    A    C        0      0        2 
   9    chr9_1497676   Sample    A    C        1      2        2 
   9    chr9_1502177     AAsi    A    G        0      0        2 
   9    chr9_1502177     AKia    A    G        0      0        2 
   9    chr9_1502177     AOna    A    G      0.5      1        2 
   9    chr9_1502177     ASom    A    G        0      0        2 
   9    chr9_1502177     HCab    A    G      0.5      1        2 
   9    chr9_1502177     HPrz    A    G      0.5      1        2 
   9    chr9_1502177     ZBoe    A    G        0      0        2 
   9    chr9_1502177     ZGre    A    G        0      0        2 
   9    chr9_1502177     ZHar    A    G        0      0        2 
   9    chr9_1502177   Sample    A    G        0      0        2 
   9    chr9_1521634     AAsi    C    T        0      0        2 
   9    chr9_1521634     AKia    C    T        0      0        2 
   9    chr9_1521634     AOna    C    T        0      0        2 
   9    chr9_1521634     ASom    C    T        0      0        2 
   9    chr9_1521634     HCab    C    T        0      0        2 
   9    chr9_1521634     HPrz    C    T        0      0        2 
   9    chr9_1521634     ZBoe    C    T        0      0        2 
   9    chr9_1521634     ZGre    C    T      0.5      1        2 
   9    chr9_1521634     ZHar    C    T        0      0        2 
   9    chr9_1521634   Sample    C    T        0      0        2 
   9    chr9_1525949     AAsi    G    C        0      0        2 
   9    chr9_1525949     AKia    G    C        0      0        2 
   9    chr9_1525949     AOna    G    C        0      0        2 
   9    chr9_1525949     ASom    G    C        0      0        2 
   9    chr9_1525949     HCab    G    C        1      2        2 
   9    chr9_1525949     HPrz    G    C        1      2        2 
   9    chr9_1525949     ZBoe    G    C        0      0        2 
   9    chr9_1525949     ZGre    G    C        0      0        2 
   9    chr9_1525949     ZHar    G    C        0      0        2 
   9    chr9_1525949   Sample    G    C        1      2        2 
   9    chr9_1537240     AAsi    C    A        0      0        2 
   9    chr9_1537240     AKia    C    A        0      0        2 
   9    chr9_1537240     AOna    C    A        0      0        2 
   9    chr9_1537240     ASom    C    A        1      2        2 
   9    chr9_1537240     HCab    C    A        0      0        2 
   9    chr9_1537240     HPrz    C    A        0      0        2 
   9    chr9_1537240     ZBoe    C    A        0      0        2 
   9    chr9_1537240     ZGre    C    A        0      0        2 
   9    chr9_1537240     ZHar    C    A        0      0        2 
   9    chr9_1537240   Sample    C    A        0      0        2 
   9    chr9_1537766     AAsi    A    G        0      0        2 
   9    chr9_1537766     AKia    A    G        0      0        2 
   9    chr9_1537766     AOna    A    G        0      0        2 
   9    chr9_1537766     ASom    A    G        0      0        2 
   9    chr9_1537766     HCab    A    G        0      0        2 
   9    chr9_1537766     HPrz    A    G        0      0        2 
   9    chr9_1537766     ZBoe    A    G      0.5      1        2 
   9    chr9_1537766     ZGre    A    G        0      0        2 
   9    chr9_1537766     ZHar    A    G        0      0        2 
   9    chr9_1537766   Sample    A    G        0      0        2 
   9    chr9_1539117     AAsi    T    C        0      0        2 
   9    chr9_1539117     AKia    T    C      0.5      1        2 
   9    chr9_1539117     AOna    T    C        0      0        2 
   9    chr9_1539117     ASom    T    C        0      0        2 
   9    chr9_1539117     HCab    T    C        0      0        2 
   9    chr9_1539117     HPrz    T    C        0      0        2 
   9    chr9_1539117     ZBoe    T    C        0      0        2 
   9    chr9_1539117     ZGre    T    C        0      0        2 
   9    chr9_1539117     ZHar    T    C        0      0        2 
   9    chr9_1539117   Sample    T    C        0      0        2 
   9    chr9_1557934     AAsi    G    A        0      0        2 
   9    chr9_1557934     AKia    G    A        0      0        2 
   9    chr9_1557934     AOna    G    A        0      0        2 
   9    chr9_1557934     ASom    G    A        0      0        2 
   9    chr9_1557934     HCab    G    A        0      0        2 
   9    chr9_1557934     HPrz    G    A        0      0        2 
   9    chr9_1557934     ZBoe    G    A        0      0        2 
   9    chr9_1557934     ZGre    G    A        1      2        2 
   9    chr9_1557934     ZHar    G    A        0      0        2 
   9    chr9_1557934   Sample    G    A        0      0        2 
   9    chr9_1565841     AAsi    T    C        0      0        2 
   9    chr9_1565841     AKia    T    C        0      0        2 
   9    chr9_1565841     AOna    T    C        0      0        2 
   9    chr9_1565841     ASom    T    C        0      0        2 
   9    chr9_1565841     HCab    T    C        1      2        2 
   9    chr9_1565841     HPrz    T    C        1      2        2 
   9    chr9_1565841     ZBoe    T    C        0      0        2 
   9    chr9_1565841     ZGre    T    C        0      0        2 
   9    chr9_1565841     ZHar    T    C        0      0        2 
   9    chr9_1565841   Sample    T    C        1      2        2 
   9    chr9_1577265     AAsi    A    G        0      0        2 
   9    chr9_1577265     AKia    A    G        0      0        2 
   9    chr9_1577265     AOna    A    G        0      0        2 
   9    chr9_1577265     ASom    A    G        0      0        2 
   9    chr9_1577265     HCab    A    G        0      0        2 
   9    chr9_1577265     HPrz    A    G        0      0        2 
   9    chr9_1577265     ZBoe    A    G      0.5      1        2 
   9    chr9_1577265     ZGre    A    G        0      0        2 
   9    chr9_1577265     ZHar    A    G        0      0        2 
   9    chr9_1577265   Sample    A    G        0      0        2 
   9    chr9_1577647     AAsi    T    C        0      0        2 
   9    chr9_1577647     AKia    T    C        0      0        2 
   9    chr9_1577647     AOna    T    C      0.5      1        2 
   9    chr9_1577647     ASom    T    C        0      0        2 
   9    chr9_1577647     HCab    T    C        0      0        2 
   9    chr9_1577647     HPrz    T    C        0      0        2 
   9    chr9_1577647     ZBoe    T    C        0      0        2 
   9    chr9_1577647     ZGre    T    C        0      0        2 
   9    chr9_1577647     ZHar    T    C        0      0        2 
   9    chr9_1577647   Sample    T    C        0      0        2 
   9    chr9_1579140     AAsi    G    C        1      2        2 
   9    chr9_1579140     AKia    G    C        0      0        2 
   9    chr9_1579140     AOna    G    C        0      0        2 
   9    chr9_1579140     ASom    G    C        1      2        2 
   9    chr9_1579140     HCab    G    C        1      2        2 
   9    chr9_1579140     HPrz    G    C        1      2        2 
   9    chr9_1579140     ZBoe    G    C        0      0        2 
   9    chr9_1579140     ZGre    G    C        0      0        2 
   9    chr9_1579140     ZHar    G    C        0      0        2 
   9    chr9_1579140   Sample    G    C        1      2        2 
   9    chr9_1579816     AAsi    C    T        1      2        2 
   9    chr9_1579816     AKia    C    T        0      0        2 
   9    chr9_1579816     AOna    C    T        0      0        2 
   9    chr9_1579816     ASom    C    T        1      2        2 
   9    chr9_1579816     HCab    C    T        0      0        2 
   9    chr9_1579816     HPrz    C    T        0      0        2 
   9    chr9_1579816     ZBoe    C    T        1      2        2 
   9    chr9_1579816     ZGre    C    T        1      2        2 
   9    chr9_1579816     ZHar    C    T        1      2        2 
   9    chr9_1579816   Sample    C    T        0      0        2 
   9    chr9_1579997     AAsi    A    T        0      0        2 
   9    chr9_1579997     AKia    A    T        0      0        2 
   9    chr9_1579997     AOna    A    T      0.5      1        2 
   9    chr9_1579997     ASom    A    T        0      0        2 
   9    chr9_1579997     HCab    A    T        0      0        2 
   9    chr9_1579997     HPrz    A    T        0      0        2 
   9    chr9_1579997     ZBoe    A    T        0      0        2 
   9    chr9_1579997     ZGre    A    T        0      0        2 
   9    chr9_1579997     ZHar    A    T        0      0        2 
   9    chr9_1579997   Sample    A    T        0      0        2 
   9    chr9_1594327     AAsi    G    T        0      0        2 
   9    chr9_1594327     AKia    G    T        0      0        2 
   9    chr9_1594327     AOna    G    T        0      0        2 
   9    chr9_1594327     ASom    G    T        0      0        2 
   9    chr9_1594327     HCab    G    T        1      2        2 
   9    chr9_1594327     HPrz    G    T        0      0        2 
   9    chr9_1594327     ZBoe    G    T        0      0        2 
   9    chr9_1594327     ZGre    G    T        0      0        2 
   9    chr9_1594327     ZHar    G    T        0      0        2 
   9    chr9_1594327   Sample    G    T        0      0        2 
   9    chr9_1595484     AAsi    T    C        0      0        2 
   9    chr9_1595484     AKia    T    C        0      0        2 
   9    chr9_1595484     AOna    T    C      0.5      1        2 
   9    chr9_1595484     ASom    T    C        0      0        2 
   9    chr9_1595484     HCab    T    C        0      0        2 
   9    chr9_1595484     HPrz    T    C        0      0        2 
   9    chr9_1595484     ZBoe    T    C        0      0        2 
   9    chr9_1595484     ZGre    T    C        0      0        2 
   9    chr9_1595484     ZHar    T    C        0      0        2 
   9    chr9_1595484   Sample    T    C        0      0        2 
   9    chr9_1601737     AAsi    C    T        0      0        2 
   9    chr9_1601737     AKia    C    T        0      0        2 
   9    chr9_1601737     AOna    C    T        0      0        2 
   9    chr9_1601737     ASom    C    T        0      0        2 
   9    chr9_1601737     HCab    C    T      0.5      1        2 
   9    chr9_1601737     HPrz    C    T      0.5      1        2 
   9    chr9_1601737     ZBoe    C    T        0      0        2 
   9    chr9_1601737     ZGre    C    T        0      0        2 
   9    chr9_1601737     ZHar    C    T        0      0        2 
   9    chr9_1601737   Sample    C    T        0      0        2 
   9    chr9_1606599     AAsi    C    T        0      0        2 
   9    chr9_1606599     AKia    C    T        0      0        2 
   9    chr9_1606599     AOna    C    T        0      0        2 
   9    chr9_1606599     ASom    C    T        0      0        2 
   9    chr9_1606599     HCab    C    T        1      2        2 
   9    chr9_1606599     HPrz    C    T      0.5      1        2 
   9    chr9_1606599     ZBoe    C    T        0      0        2 
   9    chr9_1606599     ZGre    C    T        0      0        2 
   9    chr9_1606599     ZHar    C    T        0      0        2 
   9    chr9_1606599   Sample    C    T        0      0        2 
   9    chr9_1609560     AAsi    G    A        0      0        2 
   9    chr9_1609560     AKia    G    A        0      0        2 
   9    chr9_1609560     AOna    G    A        0      0        2 
   9    chr9_1609560     ASom    G    A        0      0        2 
   9    chr9_1609560     HCab    G    A        1      2        2 
   9    chr9_1609560     HPrz    G    A        1      2        2 
   9    chr9_1609560     ZBoe    G    A        0      0        2 
   9    chr9_1609560     ZGre    G    A        0      0        2 
   9    chr9_1609560     ZHar    G    A        0      0        2 
   9    chr9_1609560   Sample    G    A        1      2        2 
   9    chr9_1614169     AAsi    C    T        0      0        2 
   9    chr9_1614169     AKia    C    T        0      0        2 
   9    chr9_1614169     AOna    C    T        0      0        2 
   9    chr9_1614169     ASom    C    T        0      0        2 
   9    chr9_1614169     HCab    C    T        0      0        2 
   9    chr9_1614169     HPrz    C    T        0      0        2 
   9    chr9_1614169     ZBoe    C    T        0      0        2 
   9    chr9_1614169     ZGre    C    T        0      0        2 
   9    chr9_1614169     ZHar    C    T        1      2        2 
   9    chr9_1614169   Sample    C    T        0      0        2 
   9    chr9_1617196     AAsi    C    T        0      0        2 
   9    chr9_1617196     AKia    C    T      0.5      1        2 
   9    chr9_1617196     AOna    C    T        0      0        2 
   9    chr9_1617196     ASom    C    T        0      0        2 
   9    chr9_1617196     HCab    C    T        0      0        2 
   9    chr9_1617196     HPrz    C    T        0      0        2 
   9    chr9_1617196     ZBoe    C    T        0      0        2 
   9    chr9_1617196     ZGre    C    T        0      0        2 
   9    chr9_1617196     ZHar    C    T        0      0        2 
   9    chr9_1617196   Sample    C    T        0      0        2 
   9    chr9_1636113     AAsi    C    T        0      0        2 
   9    chr9_1636113     AKia    C    T        0      0        2 
   9    chr9_1636113     AOna    C    T        0      0        2 
   9    chr9_1636113     ASom    C    T        0      0        2 
   9    chr9_1636113     HCab    C    T        0      0        2 
   9    chr9_1636113     HPrz    C    T        0      0        2 
   9    chr9_1636113     ZBoe    C    T        0      0        2 
   9    chr9_1636113     ZGre    C    T        0      0        2 
   9    chr9_1636113     ZHar    C    T        1      2        2 
   9    chr9_1636113   Sample    C    T        0      0        2 
   9    chr9_1636447     AAsi    A    G        0      0        2 
   9    chr9_1636447     AKia    A    G        0      0        2 
   9    chr9_1636447     AOna    A    G        0      0        2 
   9    chr9_1636447     ASom    A    G        0      0        2 
   9    chr9_1636447     HCab    A    G      0.5      1        2 
   9    chr9_1636447     HPrz    A    G        0      0        2 
   9    chr9_1636447     ZBoe    A    G        0      0        2 
   9    chr9_1636447     ZGre    A    G        0      0        2 
   9    chr9_1636447     ZHar    A    G        0      0        2 
   9    chr9_1636447   Sample    A    G        0      0        2 
   9    chr9_1638209     AAsi    G    A        0      0        2 
   9    chr9_1638209     AKia    G    A        0      0        2 
   9    chr9_1638209     AOna    G    A        0      0        2 
   9    chr9_1638209     ASom    G    A        0      0        2 
   9    chr9_1638209     HCab    G    A        0      0        2 
   9    chr9_1638209     HPrz    G    A        0      0        2 
   9    chr9_1638209     ZBoe    G    A        0      0        2 
   9    chr9_1638209     ZGre    G    A        1      2        2 
   9    chr9_1638209     ZHar    G    A        0      0        2 
   9    chr9_1638209   Sample    G    A        0      0        2 
   9    chr9_1638977     AAsi    A    G        0      0        2 
   9    chr9_1638977     AKia    A    G        0      0        2 
   9    chr9_1638977     AOna    A    G        0      0        2 
   9    chr9_1638977     ASom    A    G        0      0        2 
   9    chr9_1638977     HCab    A    G        1      2        2 
   9    chr9_1638977     HPrz    A    G        1      2        2 
   9    chr9_1638977     ZBoe    A    G        0      0        2 
   9    chr9_1638977     ZGre    A    G        0      0        2 
   9    chr9_1638977     ZHar    A    G        0      0        2 
   9    chr9_1638977   Sample    A    G        1      2        2 
   9    chr9_1639618     AAsi    T    G        0      0        2 
   9    chr9_1639618     AKia    T    G        0      0        2 
   9    chr9_1639618     AOna    T    G        0      0        2 
   9    chr9_1639618     ASom    T    G        0      0        2 
   9    chr9_1639618     HCab    T    G        1      2        2 
   9    chr9_1639618     HPrz    T    G        1      2        2 
   9    chr9_1639618     ZBoe    T    G        0      0        2 
   9    chr9_1639618     ZGre    T    G        0      0        2 
   9    chr9_1639618     ZHar    T    G        0      0        2 
   9    chr9_1639618   Sample    T    G        1      2        2 
   9    chr9_1645112     AAsi    T    C        0      0        2 
   9    chr9_1645112     AKia    T    C        0      0        2 
   9    chr9_1645112     AOna    T    C        0      0        2 
   9    chr9_1645112     ASom    T    C        0      0        2 
   9    chr9_1645112     HCab    T    C        0      0        2 
   9    chr9_1645112     HPrz    T    C        0      0        2 
   9    chr9_1645112     ZBoe    T    C        0      0        2 
   9    chr9_1645112     ZGre    T    C        0      0        2 
   9    chr9_1645112     ZHar    T    C        1      2        2 
   9    chr9_1645112   Sample    T    C        0      0        2 
   9    chr9_1650633     AAsi    A    G        0      0        2 
   9    chr9_1650633     AKia    A    G        0      0        2 
   9    chr9_1650633     AOna    A    G        0      0        2 
   9    chr9_1650633     ASom    A    G        0      0        2 
   9    chr9_1650633     HCab    A    G        1      2        2 
   9    chr9_1650633     HPrz    A    G        1      2        2 
   9    chr9_1650633     ZBoe    A    G        0      0        2 
   9    chr9_1650633     ZGre    A    G        0      0        2 
   9    chr9_1650633     ZHar    A    G        0      0        2 
   9    chr9_1650633   Sample    A    G        1      2        2 
   9    chr9_1653753     AAsi    A    G        0      0        2 
   9    chr9_1653753     AKia    A    G        0      0        2 
   9    chr9_1653753     AOna    A    G        0      0        2 
   9    chr9_1653753     ASom    A    G        0      0        2 
   9    chr9_1653753     HCab    A    G        1      2        2 
   9    chr9_1653753     HPrz    A    G        1      2        2 
   9    chr9_1653753     ZBoe    A    G        0      0        2 
   9    chr9_1653753     ZGre    A    G        0      0        2 
   9    chr9_1653753     ZHar    A    G        0      0        2 
   9    chr9_1653753   Sample    A    G        1      2        2 
   9    chr9_1664745     AAsi    G    C        0      0        2 
   9    chr9_1664745     AKia    G    C        0      0        2 
   9    chr9_1664745     AOna    G    C        0      0        2 
   9    chr9_1664745     ASom    G    C        0      0        2 
   9    chr9_1664745     HCab    G    C        1      2        2 
   9    chr9_1664745     HPrz    G    C        1      2        2 
   9    chr9_1664745     ZBoe    G    C        0      0        2 
   9    chr9_1664745     ZGre    G    C        0      0        2 
   9    chr9_1664745     ZHar    G    C        0      0        2 
   9    chr9_1664745   Sample    G    C        1      2        2 
   9    chr9_1667692     AAsi    A    G        0      0        2 
   9    chr9_1667692     AKia    A    G        0      0        2 
   9    chr9_1667692     AOna    A    G        0      0        2 
   9    chr9_1667692     ASom    A    G        0      0        2 
   9    chr9_1667692     HCab    A    G        1      2        2 
   9    chr9_1667692     HPrz    A    G        1      2        2 
   9    chr9_1667692     ZBoe    A    G        0      0        2 
   9    chr9_1667692     ZGre    A    G        0      0        2 
   9    chr9_1667692     ZHar    A    G        0      0        2 
   9    chr9_1667692   Sample    A    G        1      2        2 
   9    chr9_1676927     AAsi    A    C      0.5      1        2 
   9    chr9_1676927     AKia    A    C      0.5      1        2 
   9    chr9_1676927     AOna    A    C        0      0        2 
   9    chr9_1676927     ASom    A    C        0      0        2 
   9    chr9_1676927     HCab    A    C        1      2        2 
   9    chr9_1676927     HPrz    A    C        1      2        2 
   9    chr9_1676927     ZBoe    A    C        0      0        2 
   9    chr9_1676927     ZGre    A    C        1      2        2 
   9    chr9_1676927     ZHar    A    C        0      0        2 
   9    chr9_1676927   Sample    A    C        1      2        2 
   9    chr9_1687435     AAsi    A    G        0      0        2 
   9    chr9_1687435     AKia    A    G      0.5      1        2 
   9    chr9_1687435     AOna    A    G        0      0        2 
   9    chr9_1687435     ASom    A    G        0      0        2 
   9    chr9_1687435     HCab    A    G        0      0        2 
   9    chr9_1687435     HPrz    A    G        0      0        2 
   9    chr9_1687435     ZBoe    A    G        0      0        2 
   9    chr9_1687435     ZGre    A    G        0      0        2 
   9    chr9_1687435     ZHar    A    G        0      0        2 
   9    chr9_1687435   Sample    A    G        0      0        2 
   9    chr9_1695312     AAsi    C    A        0      0        2 
   9    chr9_1695312     AKia    C    A        0      0        2 
   9    chr9_1695312     AOna    C    A        0      0        2 
   9    chr9_1695312     ASom    C    A        0      0        2 
   9    chr9_1695312     HCab    C    A        0      0        2 
   9    chr9_1695312     HPrz    C    A        0      0        2 
   9    chr9_1695312     ZBoe    C    A        0      0        2 
   9    chr9_1695312     ZGre    C    A        0      0        2 
   9    chr9_1695312     ZHar    C    A      0.5      1        2 
   9    chr9_1695312   Sample    C    A        0      0        2 
   9    chr9_1695744     AAsi    G    A        0      0        2 
   9    chr9_1695744     AKia    G    A        0      0        2 
   9    chr9_1695744     AOna    G    A        0      0        2 
   9    chr9_1695744     ASom    G    A        0      0        2 
   9    chr9_1695744     HCab    G    A        1      2        2 
   9    chr9_1695744     HPrz    G    A        1      2        2 
   9    chr9_1695744     ZBoe    G    A        0      0        2 
   9    chr9_1695744     ZGre    G    A        0      0        2 
   9    chr9_1695744     ZHar    G    A        0      0        2 
   9    chr9_1695744   Sample    G    A        1      2        2 
   9    chr9_1697067     AAsi    A    T        0      0        2 
   9    chr9_1697067     AKia    A    T        0      0        2 
   9    chr9_1697067     AOna    A    T        1      2        2 
   9    chr9_1697067     ASom    A    T        0      0        2 
   9    chr9_1697067     HCab    A    T        0      0        2 
   9    chr9_1697067     HPrz    A    T        0      0        2 
   9    chr9_1697067     ZBoe    A    T        0      0        2 
   9    chr9_1697067     ZGre    A    T        0      0        2 
   9    chr9_1697067     ZHar    A    T        0      0        2 
   9    chr9_1697067   Sample    A    T        0      0        2 
   9    chr9_1705811     AAsi    T    C        0      0        2 
   9    chr9_1705811     AKia    T    C        0      0        2 
   9    chr9_1705811     AOna    T    C        0      0        2 
   9    chr9_1705811     ASom    T    C        0      0        2 
   9    chr9_1705811     HCab    T    C        1      2        2 
   9    chr9_1705811     HPrz    T    C        1      2        2 
   9    chr9_1705811     ZBoe    T    C        0      0        2 
   9    chr9_1705811     ZGre    T    C        0      0        2 
   9    chr9_1705811     ZHar    T    C        0      0        2 
   9    chr9_1705811   Sample    T    C        1      2        2 
   9    chr9_1706758     AAsi    A    C        0      0        2 
   9    chr9_1706758     AKia    A    C        0      0        2 
   9    chr9_1706758     AOna    A    C        0      0        2 
   9    chr9_1706758     ASom    A    C        0      0        2 
   9    chr9_1706758     HCab    A    C        0      0        2 
   9    chr9_1706758     HPrz    A    C        0      0        2 
   9    chr9_1706758     ZBoe    A    C        0      0        2 
   9    chr9_1706758     ZGre    A    C        1      2        2 
   9    chr9_1706758     ZHar    A    C        0      0        2 
   9    chr9_1706758   Sample    A    C        0      0        2 
   9    chr9_1720857     AAsi    C    T        0      0        2 
   9    chr9_1720857     AKia    C    T        0      0        2 
   9    chr9_1720857     AOna    C    T        0      0        2 
   9    chr9_1720857     ASom    C    T        0      0        2 
   9    chr9_1720857     HCab    C    T        1      2        2 
   9    chr9_1720857     HPrz    C    T        1      2        2 
   9    chr9_1720857     ZBoe    C    T        0      0        2 
   9    chr9_1720857     ZGre    C    T        0      0        2 
   9    chr9_1720857     ZHar    C    T        0      0        2 
   9    chr9_1720857   Sample    C    T        1      2        2 
   9    chr9_1729904     AAsi    A    C        0      0        2 
   9    chr9_1729904     AKia    A    C        0      0        2 
   9    chr9_1729904     AOna    A    C      0.5      1        2 
   9    chr9_1729904     ASom    A    C        0      0        2 
   9    chr9_1729904     HCab    A    C        0      0        2 
   9    chr9_1729904     HPrz    A    C        0      0        2 
   9    chr9_1729904     ZBoe    A    C        0      0        2 
   9    chr9_1729904     ZGre    A    C        0      0        2 
   9    chr9_1729904     ZHar    A    C        0      0        2 
   9    chr9_1729904   Sample    A    C        0      0        2 
   9    chr9_1738036     AAsi    C    G        0      0        2 
   9    chr9_1738036     AKia    C    G        0      0        2 
   9    chr9_1738036     AOna    C    G        0      0        2 
   9    chr9_1738036     ASom    C    G        0      0        2 
   9    chr9_1738036     HCab    C    G        1      2        2 
   9    chr9_1738036     HPrz    C    G        1      2        2 
   9    chr9_1738036     ZBoe    C    G        0      0        2 
   9    chr9_1738036     ZGre    C    G        0      0        2 
   9    chr9_1738036     ZHar    C    G        0      0        2 
   9    chr9_1738036   Sample    C    G        1      2        2 
   9    chr9_1805899     AAsi    T    C        0      0        2 
   9    chr9_1805899     AKia    T    C        0      0        2 
   9    chr9_1805899     AOna    T    C        0      0        2 
   9    chr9_1805899     ASom    T    C        0      0        2 
   9    chr9_1805899     HCab    T    C        0      0        2 
   9    chr9_1805899     HPrz    T    C      0.5      1        2 
   9    chr9_1805899     ZBoe    T    C        0      0        2 
   9    chr9_1805899     ZGre    T    C        0      0        2 
   9    chr9_1805899     ZHar    T    C        0      0        2 
   9    chr9_1805899   Sample    T    C        0      0        2 
   9    chr9_1806701     AAsi    C    T        0      0        2 
   9    chr9_1806701     AKia    C    T        0      0        2 
   9    chr9_1806701     AOna    C    T        0      0        2 
   9    chr9_1806701     ASom    C    T        0      0        2 
   9    chr9_1806701     HCab    C    T        1      2        2 
   9    chr9_1806701     HPrz    C    T        1      2        2 
   9    chr9_1806701     ZBoe    C    T        0      0        2 
   9    chr9_1806701     ZGre    C    T        0      0        2 
   9    chr9_1806701     ZHar    C    T        0      0        2 
   9    chr9_1806701   Sample    C    T        1      2        2 
   9    chr9_1833621     AAsi    A    G        1      2        2 
   9    chr9_1833621     AKia    A    G        0      0        2 
   9    chr9_1833621     AOna    A    G        0      0        2 
   9    chr9_1833621     ASom    A    G        1      2        2 
   9    chr9_1833621     HCab    A    G        0      0        2 
   9    chr9_1833621     HPrz    A    G        0      0        2 
   9    chr9_1833621     ZBoe    A    G        0      0        2 
   9    chr9_1833621     ZGre    A    G        0      0        2 
   9    chr9_1833621     ZHar    A    G        0      0        2 
   9    chr9_1833621   Sample    A    G        0      0        2 
   9    chr9_1839469     AAsi    C    T        0      0        2 
   9    chr9_1839469     AKia    C    T        0      0        2 
   9    chr9_1839469     AOna    C    T        0      0        2 
   9    chr9_1839469     ASom    C    T        0      0        2 
   9    chr9_1839469     HCab    C    T        0      0        2 
   9    chr9_1839469     HPrz    C    T        0      0        2 
   9    chr9_1839469     ZBoe    C    T        1      2        2 
   9    chr9_1839469     ZGre    C    T        0      0        2 
   9    chr9_1839469     ZHar    C    T        1      2        2 
   9    chr9_1839469   Sample    C    T        0      0        2 
   9    chr9_1850716     AAsi    G    A        0      0        2 
   9    chr9_1850716     AKia    G    A        0      0        2 
   9    chr9_1850716     AOna    G    A        0      0        2 
   9    chr9_1850716     ASom    G    A        0      0        2 
   9    chr9_1850716     HCab    G    A        1      2        2 
   9    chr9_1850716     HPrz    G    A        1      2        2 
   9    chr9_1850716     ZBoe    G    A        0      0        2 
   9    chr9_1850716     ZGre    G    A        0      0        2 
   9    chr9_1850716     ZHar    G    A        0      0        2 
   9    chr9_1850716   Sample    G    A        1      2        2 
   9    chr9_1851336     AAsi    T    C        0      0        2 
   9    chr9_1851336     AKia    T    C        0      0        2 
   9    chr9_1851336     AOna    T    C        0      0        2 
   9    chr9_1851336     ASom    T    C        0      0        2 
   9    chr9_1851336     HCab    T    C        0      0        2 
   9    chr9_1851336     HPrz    T    C        0      0        2 
   9    chr9_1851336     ZBoe    T    C        1      2        2 
   9    chr9_1851336     ZGre    T    C        0      0        2 
   9    chr9_1851336     ZHar    T    C        0      0        2 
   9    chr9_1851336   Sample    T    C        0      0        2 
   9    chr9_1863534     AAsi    G    A        0      0        2 
   9    chr9_1863534     AKia    G    A        0      0        2 
   9    chr9_1863534     AOna    G    A        0      0        2 
   9    chr9_1863534     ASom    G    A        0      0        2 
   9    chr9_1863534     HCab    G    A        0      0        2 
   9    chr9_1863534     HPrz    G    A        0      0        2 
   9    chr9_1863534     ZBoe    G    A        0      0        2 
   9    chr9_1863534     ZGre    G    A        0      0        2 
   9    chr9_1863534     ZHar    G    A      0.5      1        2 
   9    chr9_1863534   Sample    G    A        0      0        2 
   9    chr9_1879738     AAsi    T    C        0      0        2 
   9    chr9_1879738     AKia    T    C        0      0        2 
   9    chr9_1879738     AOna    T    C        1      2        2 
   9    chr9_1879738     ASom    T    C        0      0        2 
   9    chr9_1879738     HCab    T    C      0.5      1        2 
   9    chr9_1879738     HPrz    T    C        0      0        2 
   9    chr9_1879738     ZBoe    T    C        0      0        2 
   9    chr9_1879738     ZGre    T    C        0      0        2 
   9    chr9_1879738     ZHar    T    C        0      0        2 
   9    chr9_1879738   Sample    T    C        0      0        2 
   9    chr9_1886959     AAsi    G    A        0      0        2 
   9    chr9_1886959     AKia    G    A        0      0        2 
   9    chr9_1886959     AOna    G    A        0      0        2 
   9    chr9_1886959     ASom    G    A        0      0        2 
   9    chr9_1886959     HCab    G    A        0      0        2 
   9    chr9_1886959     HPrz    G    A        0      0        2 
   9    chr9_1886959     ZBoe    G    A        0      0        2 
   9    chr9_1886959     ZGre    G    A        1      2        2 
   9    chr9_1886959     ZHar    G    A        0      0        2 
   9    chr9_1886959   Sample    G    A        0      0        2 
   9    chr9_1888433     AAsi    G    T        0      0        2 
   9    chr9_1888433     AKia    G    T      0.5      1        2 
   9    chr9_1888433     AOna    G    T        0      0        2 
   9    chr9_1888433     ASom    G    T        0      0        2 
   9    chr9_1888433     HCab    G    T        0      0        2 
   9    chr9_1888433     HPrz    G    T        0      0        2 
   9    chr9_1888433     ZBoe    G    T        0      0        2 
   9    chr9_1888433     ZGre    G    T        0      0        2 
   9    chr9_1888433     ZHar    G    T        0      0        2 
   9    chr9_1888433   Sample    G    T        0      0        2 
   9    chr9_1889222     AAsi    A    T        0      0        2 
   9    chr9_1889222     AKia    A    T        0      0        2 
   9    chr9_1889222     AOna    A    T        0      0        2 
   9    chr9_1889222     ASom    A    T        0      0        2 
   9    chr9_1889222     HCab    A    T      0.5      1        2 
   9    chr9_1889222     HPrz    A    T        0      0        2 
   9    chr9_1889222     ZBoe    A    T        0      0        2 
   9    chr9_1889222     ZGre    A    T        0      0        2 
   9    chr9_1889222     ZHar    A    T        0      0        2 
   9    chr9_1889222   Sample    A    T        0      0        2 
   9    chr9_1895345     AAsi    C    T        0      0        2 
   9    chr9_1895345     AKia    C    T        0      0        2 
   9    chr9_1895345     AOna    C    T        0      0        2 
   9    chr9_1895345     ASom    C    T        0      0        2 
   9    chr9_1895345     HCab    C    T        1      2        2 
   9    chr9_1895345     HPrz    C    T        1      2        2 
   9    chr9_1895345     ZBoe    C    T        0      0        2 
   9    chr9_1895345     ZGre    C    T        0      0        2 
   9    chr9_1895345     ZHar    C    T        0      0        2 
   9    chr9_1895345   Sample    C    T        1      2        2 
   9    chr9_1896958     AAsi    A    G        0      0        2 
   9    chr9_1896958     AKia    A    G        0      0        2 
   9    chr9_1896958     AOna    A    G        0      0        2 
   9    chr9_1896958     ASom    A    G        0      0        2 
   9    chr9_1896958     HCab    A    G        0      0        2 
   9    chr9_1896958     HPrz    A    G        0      0        2 
   9    chr9_1896958     ZBoe    A    G      0.5      1        2 
   9    chr9_1896958     ZGre    A    G        0      0        2 
   9    chr9_1896958     ZHar    A    G        0      0        2 
   9    chr9_1896958   Sample    A    G        0      0        2 
   9    chr9_1900236     AAsi    A    G        0      0        2 
   9    chr9_1900236     AKia    A    G        0      0        2 
   9    chr9_1900236     AOna    A    G      0.5      1        2 
   9    chr9_1900236     ASom    A    G        0      0        2 
   9    chr9_1900236     HCab    A    G        0      0        2 
   9    chr9_1900236     HPrz    A    G        0      0        2 
   9    chr9_1900236     ZBoe    A    G        0      0        2 
   9    chr9_1900236     ZGre    A    G        0      0        2 
   9    chr9_1900236     ZHar    A    G        0      0        2 
   9    chr9_1900236   Sample    A    G        0      0        2 
   9    chr9_1903514     AAsi    T    A        0      0        2 
   9    chr9_1903514     AKia    T    A        1      2        2 
   9    chr9_1903514     AOna    T    A        0      0        2 
   9    chr9_1903514     ASom    T    A        0      0        2 
   9    chr9_1903514     HCab    T    A        0      0        2 
   9    chr9_1903514     HPrz    T    A        0      0        2 
   9    chr9_1903514     ZBoe    T    A        0      0        2 
   9    chr9_1903514     ZGre    T    A        0      0        2 
   9    chr9_1903514     ZHar    T    A        0      0        2 
   9    chr9_1903514   Sample    T    A        0      0        2 
   9    chr9_1907151     AAsi    C    G        0      0        2 
   9    chr9_1907151     AKia    C    G        0      0        2 
   9    chr9_1907151     AOna    C    G        0      0        2 
   9    chr9_1907151     ASom    C    G        0      0        2 
   9    chr9_1907151     HCab    C    G        0      0        2 
   9    chr9_1907151     HPrz    C    G        0      0        2 
   9    chr9_1907151     ZBoe    C    G        0      0        2 
   9    chr9_1907151     ZGre    C    G        0      0        2 
   9    chr9_1907151     ZHar    C    G        1      2        2 
   9    chr9_1907151   Sample    C    G        0      0        2 
   9    chr9_1910517     AAsi    A    T        0      0        2 
   9    chr9_1910517     AKia    A    T        0      0        2 
   9    chr9_1910517     AOna    A    T        0      0        2 
   9    chr9_1910517     ASom    A    T        0      0        2 
   9    chr9_1910517     HCab    A    T        1      2        2 
   9    chr9_1910517     HPrz    A    T        1      2        2 
   9    chr9_1910517     ZBoe    A    T        0      0        2 
   9    chr9_1910517     ZGre    A    T        0      0        2 
   9    chr9_1910517     ZHar    A    T        0      0        2 
   9    chr9_1910517   Sample    A    T        1      2        2 
   9    chr9_1926014     AAsi    T    C        0      0        2 
   9    chr9_1926014     AKia    T    C        0      0        2 
   9    chr9_1926014     AOna    T    C        0      0        2 
   9    chr9_1926014     ASom    T    C        0      0        2 
   9    chr9_1926014     HCab    T    C        1      2        2 
   9    chr9_1926014     HPrz    T    C        1      2        2 
   9    chr9_1926014     ZBoe    T    C        0      0        2 
   9    chr9_1926014     ZGre    T    C        0      0        2 
   9    chr9_1926014     ZHar    T    C        0      0        2 
   9    chr9_1926014   Sample    T    C        1      2        2 
   9    chr9_1935434     AAsi    A    C        0      0        2 
   9    chr9_1935434     AKia    A    C        0      0        2 
   9    chr9_1935434     AOna    A    C        0      0        2 
   9    chr9_1935434     ASom    A    C        0      0        2 
   9    chr9_1935434     HCab    A    C        0      0        2 
   9    chr9_1935434     HPrz    A    C      0.5      1        2 
   9    chr9_1935434     ZBoe    A    C        0      0        2 
   9    chr9_1935434     ZGre    A    C        0      0        2 
   9    chr9_1935434     ZHar    A    C        0      0        2 
   9    chr9_1935434   Sample    A    C        1      2        2 
   9    chr9_1935808     AAsi    T    C        0      0        2 
   9    chr9_1935808     AKia    T    C        0      0        2 
   9    chr9_1935808     AOna    T    C        0      0        2 
   9    chr9_1935808     ASom    T    C        0      0        2 
   9    chr9_1935808     HCab    T    C        0      0        2 
   9    chr9_1935808     HPrz    T    C      0.5      1        2 
   9    chr9_1935808     ZBoe    T    C        0      0        2 
   9    chr9_1935808     ZGre    T    C        0      0        2 
   9    chr9_1935808     ZHar    T    C        0      0        2 
   9    chr9_1935808   Sample    T    C        0      0        2 
   9    chr9_1935964     AAsi    C    T        0      0        2 
   9    chr9_1935964     AKia    C    T        0      0        2 
   9    chr9_1935964     AOna    C    T        0      0        2 
   9    chr9_1935964     ASom    C    T        0      0        2 
   9    chr9_1935964     HCab    C    T        1      2        2 
   9    chr9_1935964     HPrz    C    T        1      2        2 
   9    chr9_1935964     ZBoe    C    T        0      0        2 
   9    chr9_1935964     ZGre    C    T        0      0        2 
   9    chr9_1935964     ZHar    C    T        0      0        2 
   9    chr9_1935964   Sample    C    T        1      2        2 
   9    chr9_1936409     AAsi    C    T        0      0        2 
   9    chr9_1936409     AKia    C    T      0.5      1        2 
   9    chr9_1936409     AOna    C    T      0.5      1        2 
   9    chr9_1936409     ASom    C    T        0      0        2 
   9    chr9_1936409     HCab    C    T        0      0        2 
   9    chr9_1936409     HPrz    C    T        0      0        2 
   9    chr9_1936409     ZBoe    C    T        0      0        2 
   9    chr9_1936409     ZGre    C    T        0      0        2 
   9    chr9_1936409     ZHar    C    T        0      0        2 
   9    chr9_1936409   Sample    C    T        0      0        2 
   9    chr9_1942239     AAsi    G    A        0      0        2 
   9    chr9_1942239     AKia    G    A        0      0        2 
   9    chr9_1942239     AOna    G    A        0      0        2 
   9    chr9_1942239     ASom    G    A        0      0        2 
   9    chr9_1942239     HCab    G    A        0      0        2 
   9    chr9_1942239     HPrz    G    A        0      0        2 
   9    chr9_1942239     ZBoe    G    A      0.5      1        2 
   9    chr9_1942239     ZGre    G    A        0      0        2 
   9    chr9_1942239     ZHar    G    A        0      0        2 
   9    chr9_1942239   Sample    G    A        0      0        2 
   9    chr9_1943996     AAsi    T    C        0      0        2 
   9    chr9_1943996     AKia    T    C        0      0        2 
   9    chr9_1943996     AOna    T    C      0.5      1        2 
   9    chr9_1943996     ASom    T    C        0      0        2 
   9    chr9_1943996     HCab    T    C        0      0        2 
   9    chr9_1943996     HPrz    T    C        0      0        2 
   9    chr9_1943996     ZBoe    T    C        0      0        2 
   9    chr9_1943996     ZGre    T    C        0      0        2 
   9    chr9_1943996     ZHar    T    C        0      0        2 
   9    chr9_1943996   Sample    T    C        0      0        2 
   9    chr9_1945973     AAsi    C    T        0      0        2 
   9    chr9_1945973     AKia    C    T        0      0        2 
   9    chr9_1945973     AOna    C    T        0      0        2 
   9    chr9_1945973     ASom    C    T        0      0        2 
   9    chr9_1945973     HCab    C    T        1      2        2 
   9    chr9_1945973     HPrz    C    T        1      2        2 
   9    chr9_1945973     ZBoe    C    T        0      0        2 
   9    chr9_1945973     ZGre    C    T        0      0        2 
   9    chr9_1945973     ZHar    C    T        0      0        2 
   9    chr9_1945973   Sample    C    T        1      2        2 
   9    chr9_1947478     AAsi    C    A        0      0        2 
   9    chr9_1947478     AKia    C    A        0      0        2 
   9    chr9_1947478     AOna    C    A        0      0        2 
   9    chr9_1947478     ASom    C    A        0      0        2 
   9    chr9_1947478     HCab    C    A        1      2        2 
   9    chr9_1947478     HPrz    C    A        1      2        2 
   9    chr9_1947478     ZBoe    C    A        0      0        2 
   9    chr9_1947478     ZGre    C    A        0      0        2 
   9    chr9_1947478     ZHar    C    A        0      0        2 
   9    chr9_1947478   Sample    C    A        1      2        2 
   9    chr9_1954880     AAsi    A    G        0      0        2 
   9    chr9_1954880     AKia    A    G        0      0        2 
   9    chr9_1954880     AOna    A    G        0      0        2 
   9    chr9_1954880     ASom    A    G        0      0        2 
   9    chr9_1954880     HCab    A    G        0      0        2 
   9    chr9_1954880     HPrz    A    G        0      0        2 
   9    chr9_1954880     ZBoe    A    G      0.5      1        2 
   9    chr9_1954880     ZGre    A    G        0      0        2 
   9    chr9_1954880     ZHar    A    G        0      0        2 
   9    chr9_1954880   Sample    A    G        0      0        2 
   9    chr9_1956818     AAsi    T    G        0      0        2 
   9    chr9_1956818     AKia    T    G        0      0        2 
   9    chr9_1956818     AOna    T    G        0      0        2 
   9    chr9_1956818     ASom    T    G        0      0        2 
   9    chr9_1956818     HCab    T    G        0      0        2 
   9    chr9_1956818     HPrz    T    G      0.5      1        2 
   9    chr9_1956818     ZBoe    T    G        0      0        2 
   9    chr9_1956818     ZGre    T    G        0      0        2 
   9    chr9_1956818     ZHar    T    G        0      0        2 
   9    chr9_1956818   Sample    T    G        0      0        2 
   9    chr9_1976547     AAsi    T    G      0.5      1        2 
   9    chr9_1976547     AKia    T    G        0      0        2 
   9    chr9_1976547     AOna    T    G        0      0        2 
   9    chr9_1976547     ASom    T    G        0      0        2 
   9    chr9_1976547     HCab    T    G        0      0        2 
   9    chr9_1976547     HPrz    T    G        0      0        2 
   9    chr9_1976547     ZBoe    T    G        0      0        2 
   9    chr9_1976547     ZGre    T    G        0      0        2 
   9    chr9_1976547     ZHar    T    G        0      0        2 
   9    chr9_1976547   Sample    T    G        0      0        2 
   9    chr9_1977470     AAsi    G    C        0      0        2 
   9    chr9_1977470     AKia    G    C        0      0        2 
   9    chr9_1977470     AOna    G    C        0      0        2 
   9    chr9_1977470     ASom    G    C        0      0        2 
   9    chr9_1977470     HCab    G    C        1      2        2 
   9    chr9_1977470     HPrz    G    C        1      2        2 
   9    chr9_1977470     ZBoe    G    C        0      0        2 
   9    chr9_1977470     ZGre    G    C        0      0        2 
   9    chr9_1977470     ZHar    G    C        0      0        2 
   9    chr9_1977470   Sample    G    C        1      2        2 
   9    chr9_1981620     AAsi    T    C      0.5      1        2 
   9    chr9_1981620     AKia    T    C        0      0        2 
   9    chr9_1981620     AOna    T    C        0      0        2 
   9    chr9_1981620     ASom    T    C        0      0        2 
   9    chr9_1981620     HCab    T    C        0      0        2 
   9    chr9_1981620     HPrz    T    C        0      0        2 
   9    chr9_1981620     ZBoe    T    C        0      0        2 
   9    chr9_1981620     ZGre    T    C        0      0        2 
   9    chr9_1981620     ZHar    T    C        0      0        2 
   9    chr9_1981620   Sample    T    C        0      0        2 
   9    chr9_1982536     AAsi    C    T      0.5      1        2 
   9    chr9_1982536     AKia    C    T        0      0        2 
   9    chr9_1982536     AOna    C    T        0      0        2 
   9    chr9_1982536     ASom    C    T      0.5      1        2 
   9    chr9_1982536     HCab    C    T        0      0        2 
   9    chr9_1982536     HPrz    C    T        0      0        2 
   9    chr9_1982536     ZBoe    C    T        0      0        2 
   9    chr9_1982536     ZGre    C    T        0      0        2 
   9    chr9_1982536     ZHar    C    T        0      0        2 
   9    chr9_1982536   Sample    C    T        0      0        2 
   9    chr9_1983786     AAsi    C    A        0      0        2 
   9    chr9_1983786     AKia    C    A        0      0        2 
   9    chr9_1983786     AOna    C    A        0      0        2 
   9    chr9_1983786     ASom    C    A        0      0        2 
   9    chr9_1983786     HCab    C    A        1      2        2 
   9    chr9_1983786     HPrz    C    A        1      2        2 
   9    chr9_1983786     ZBoe    C    A        0      0        2 
   9    chr9_1983786     ZGre    C    A        0      0        2 
   9    chr9_1983786     ZHar    C    A        0      0        2 
   9    chr9_1983786   Sample    C    A        1      2        2 
   9    chr9_1985063     AAsi    T    C        0      0        2 
   9    chr9_1985063     AKia    T    C        0      0        2 
   9    chr9_1985063     AOna    T    C        0      0        2 
   9    chr9_1985063     ASom    T    C        0      0        2 
   9    chr9_1985063     HCab    T    C        0      0        2 
   9    chr9_1985063     HPrz    T    C        0      0        2 
   9    chr9_1985063     ZBoe    T    C        0      0        2 
   9    chr9_1985063     ZGre    T    C        1      2        2 
   9    chr9_1985063     ZHar    T    C        0      0        2 
   9    chr9_1985063   Sample    T    C        0      0        2 
   9    chr9_1985481     AAsi    C    G        0      0        2 
   9    chr9_1985481     AKia    C    G        0      0        2 
   9    chr9_1985481     AOna    C    G        0      0        2 
   9    chr9_1985481     ASom    C    G        0      0        2 
   9    chr9_1985481     HCab    C    G        0      0        2 
   9    chr9_1985481     HPrz    C    G        0      0        2 
   9    chr9_1985481     ZBoe    C    G        0      0        2 
   9    chr9_1985481     ZGre    C    G        1      2        2 
   9    chr9_1985481     ZHar    C    G        0      0        2 
   9    chr9_1985481   Sample    C    G        0      0        2 
   9    chr9_1988398     AAsi    C    G        0      0        2 
   9    chr9_1988398     AKia    C    G      0.5      1        2 
   9    chr9_1988398     AOna    C    G        0      0        2 
   9    chr9_1988398     ASom    C    G        0      0        2 
   9    chr9_1988398     HCab    C    G        0      0        2 
   9    chr9_1988398     HPrz    C    G        0      0        2 
   9    chr9_1988398     ZBoe    C    G        0      0        2 
   9    chr9_1988398     ZGre    C    G        0      0        2 
   9    chr9_1988398     ZHar    C    G        0      0        2 
   9    chr9_1988398   Sample    C    G        0      0        2 
   9    chr9_2004771     AAsi    A    G      0.5      1        2 
   9    chr9_2004771     AKia    A    G        0      0        2 
   9    chr9_2004771     AOna    A    G        0      0        2 
   9    chr9_2004771     ASom    A    G        0      0        2 
   9    chr9_2004771     HCab    A    G        0      0        2 
   9    chr9_2004771     HPrz    A    G        0      0        2 
   9    chr9_2004771     ZBoe    A    G        0      0        2 
   9    chr9_2004771     ZGre    A    G        0      0        2 
   9    chr9_2004771     ZHar    A    G        0      0        2 
   9    chr9_2004771   Sample    A    G        0      0        2 
   9    chr9_2025223     AAsi    G    C        0      0        2 
   9    chr9_2025223     AKia    G    C        0      0        2 
   9    chr9_2025223     AOna    G    C        0      0        2 
   9    chr9_2025223     ASom    G    C        0      0        2 
   9    chr9_2025223     HCab    G    C        0      0        2 
   9    chr9_2025223     HPrz    G    C        0      0        2 
   9    chr9_2025223     ZBoe    G    C        0      0        2 
   9    chr9_2025223     ZGre    G    C        0      0        2 
   9    chr9_2025223     ZHar    G    C        1      2        2 
   9    chr9_2025223   Sample    G    C        0      0        2 
   9    chr9_2026005     AAsi    C    T        1      2        2 
   9    chr9_2026005     AKia    C    T        1      2        2 
   9    chr9_2026005     AOna    C    T      0.5      1        2 
   9    chr9_2026005     ASom    C    T        1      2        2 
   9    chr9_2026005     HCab    C    T        0      0        2 
   9    chr9_2026005     HPrz    C    T        0      0        2 
   9    chr9_2026005     ZBoe    C    T        0      0        2 
   9    chr9_2026005     ZGre    C    T        0      0        2 
   9    chr9_2026005     ZHar    C    T        0      0        2 
   9    chr9_2026005   Sample    C    T        0      0        2 
   9    chr9_2029292     AAsi    T    C        0      0        2 
   9    chr9_2029292     AKia    T    C        0      0        2 
   9    chr9_2029292     AOna    T    C      0.5      1        2 
   9    chr9_2029292     ASom    T    C        0      0        2 
   9    chr9_2029292     HCab    T    C        0      0        2 
   9    chr9_2029292     HPrz    T    C        0      0        2 
   9    chr9_2029292     ZBoe    T    C        0      0        2 
   9    chr9_2029292     ZGre    T    C        0      0        2 
   9    chr9_2029292     ZHar    T    C        0      0        2 
   9    chr9_2029292   Sample    T    C        0      0        2 
   9    chr9_2029949     AAsi    T    A        0      0        2 
   9    chr9_2029949     AKia    T    A        0      0        2 
   9    chr9_2029949     AOna    T    A        0      0        2 
   9    chr9_2029949     ASom    T    A        0      0        2 
   9    chr9_2029949     HCab    T    A        0      0        2 
   9    chr9_2029949     HPrz    T    A        0      0        2 
   9    chr9_2029949     ZBoe    T    A      0.5      1        2 
   9    chr9_2029949     ZGre    T    A        0      0        2 
   9    chr9_2029949     ZHar    T    A        0      0        2 
   9    chr9_2029949   Sample    T    A        0      0        2 
   9    chr9_2040408     AAsi    T    G        0      0        2 
   9    chr9_2040408     AKia    T    G        0      0        2 
   9    chr9_2040408     AOna    T    G        0      0        2 
   9    chr9_2040408     ASom    T    G        0      0        2 
   9    chr9_2040408     HCab    T    G        0      0        2 
   9    chr9_2040408     HPrz    T    G        0      0        2 
   9    chr9_2040408     ZBoe    T    G      0.5      1        2 
   9    chr9_2040408     ZGre    T    G        0      0        2 
   9    chr9_2040408     ZHar    T    G        0      0        2 
   9    chr9_2040408   Sample    T    G        0      0        2 
   9    chr9_2043721     AAsi    T    C        0      0        2 
   9    chr9_2043721     AKia    T    C        0      0        2 
   9    chr9_2043721     AOna    T    C      0.5      1        2 
   9    chr9_2043721     ASom    T    C        0      0        2 
   9    chr9_2043721     HCab    T    C        0      0        2 
   9    chr9_2043721     HPrz    T    C        0      0        2 
   9    chr9_2043721     ZBoe    T    C        0      0        2 
   9    chr9_2043721     ZGre    T    C        0      0        2 
   9    chr9_2043721     ZHar    T    C        0      0        2 
   9    chr9_2043721   Sample    T    C        0      0        2 
   9    chr9_2045849     AAsi    G    A        0      0        2 
   9    chr9_2045849     AKia    G    A        0      0        2 
   9    chr9_2045849     AOna    G    A        0      0        2 
   9    chr9_2045849     ASom    G    A        0      0        2 
   9    chr9_2045849     HCab    G    A        1      2        2 
   9    chr9_2045849     HPrz    G    A        1      2        2 
   9    chr9_2045849     ZBoe    G    A        0      0        2 
   9    chr9_2045849     ZGre    G    A        0      0        2 
   9    chr9_2045849     ZHar    G    A        0      0        2 
   9    chr9_2045849   Sample    G    A        1      2        2 
   9    chr9_2053254     AAsi    A    G        0      0        2 
   9    chr9_2053254     AKia    A    G        0      0        2 
   9    chr9_2053254     AOna    A    G        0      0        2 
   9    chr9_2053254     ASom    A    G        0      0        2 
   9    chr9_2053254     HCab    A    G        1      2        2 
   9    chr9_2053254     HPrz    A    G        1      2        2 
   9    chr9_2053254     ZBoe    A    G        0      0        2 
   9    chr9_2053254     ZGre    A    G        0      0        2 
   9    chr9_2053254     ZHar    A    G        0      0        2 
   9    chr9_2053254   Sample    A    G        1      2        2 
   9    chr9_2054213     AAsi    T    G        0      0        2 
   9    chr9_2054213     AKia    T    G        0      0        2 
   9    chr9_2054213     AOna    T    G        0      0        2 
   9    chr9_2054213     ASom    T    G        0      0        2 
   9    chr9_2054213     HCab    T    G        0      0        2 
   9    chr9_2054213     HPrz    T    G      0.5      1        2 
   9    chr9_2054213     ZBoe    T    G        0      0        2 
   9    chr9_2054213     ZGre    T    G        0      0        2 
   9    chr9_2054213     ZHar    T    G        0      0        2 
   9    chr9_2054213   Sample    T    G        0      0        2 
   9    chr9_2077426     AAsi    G    A        0      0        2 
   9    chr9_2077426     AKia    G    A        0      0        2 
   9    chr9_2077426     AOna    G    A        0      0        2 
   9    chr9_2077426     ASom    G    A        0      0        2 
   9    chr9_2077426     HCab    G    A        1      2        2 
   9    chr9_2077426     HPrz    G    A        1      2        2 
   9    chr9_2077426     ZBoe    G    A        0      0        2 
   9    chr9_2077426     ZGre    G    A        0      0        2 
   9    chr9_2077426     ZHar    G    A        0      0        2 
   9    chr9_2077426   Sample    G    A        0      0        2 
   9    chr9_2095814     AAsi    T    G        0      0        2 
   9    chr9_2095814     AKia    T    G        0      0        2 
   9    chr9_2095814     AOna    T    G        0      0        2 
   9    chr9_2095814     ASom    T    G        0      0        2 
   9    chr9_2095814     HCab    T    G        0      0        2 
   9    chr9_2095814     HPrz    T    G        0      0        2 
   9    chr9_2095814     ZBoe    T    G        0      0        2 
   9    chr9_2095814     ZGre    T    G      0.5      1        2 
   9    chr9_2095814     ZHar    T    G        0      0        2 
   9    chr9_2095814   Sample    T    G        0      0        2 
   9    chr9_2096024     AAsi    C    T        0      0        2 
   9    chr9_2096024     AKia    C    T        0      0        2 
   9    chr9_2096024     AOna    C    T        0      0        2 
   9    chr9_2096024     ASom    C    T        0      0        2 
   9    chr9_2096024     HCab    C    T        1      2        2 
   9    chr9_2096024     HPrz    C    T        1      2        2 
   9    chr9_2096024     ZBoe    C    T        0      0        2 
   9    chr9_2096024     ZGre    C    T        0      0        2 
   9    chr9_2096024     ZHar    C    T        0      0        2 
   9    chr9_2096024   Sample    C    T        1      2        2 
   9    chr9_2098368     AAsi    G    T        0      0        2 
   9    chr9_2098368     AKia    G    T        0      0        2 
   9    chr9_2098368     AOna    G    T        0      0        2 
   9    chr9_2098368     ASom    G    T        0      0        2 
   9    chr9_2098368     HCab    G    T        1      2        2 
   9    chr9_2098368     HPrz    G    T        1      2        2 
   9    chr9_2098368     ZBoe    G    T        0      0        2 
   9    chr9_2098368     ZGre    G    T        0      0        2 
   9    chr9_2098368     ZHar    G    T        0      0        2 
   9    chr9_2098368   Sample    G    T        1      2        2 
   9    chr9_2110540     AAsi    C    T        0      0        2 
   9    chr9_2110540     AKia    C    T        0      0        2 
   9    chr9_2110540     AOna    C    T      0.5      1        2 
   9    chr9_2110540     ASom    C    T        0      0        2 
   9    chr9_2110540     HCab    C    T        0      0        2 
   9    chr9_2110540     HPrz    C    T        0      0        2 
   9    chr9_2110540     ZBoe    C    T        0      0        2 
   9    chr9_2110540     ZGre    C    T        0      0        2 
   9    chr9_2110540     ZHar    C    T        0      0        2 
   9    chr9_2110540   Sample    C    T        0      0        2 
   9    chr9_2111421     AAsi    G    A        0      0        2 
   9    chr9_2111421     AKia    G    A        0      0        2 
   9    chr9_2111421     AOna    G    A        0      0        2 
   9    chr9_2111421     ASom    G    A        0      0        2 
   9    chr9_2111421     HCab    G    A        0      0        2 
   9    chr9_2111421     HPrz    G    A        0      0        2 
   9    chr9_2111421     ZBoe    G    A        0      0        2 
   9    chr9_2111421     ZGre    G    A        1      2        2 
   9    chr9_2111421     ZHar    G    A        0      0        2 
   9    chr9_2111421   Sample    G    A        0      0        2 
   9    chr9_2111607     AAsi    A    G        0      0        2 
   9    chr9_2111607     AKia    A    G        0      0        2 
   9    chr9_2111607     AOna    A    G      0.5      1        2 
   9    chr9_2111607     ASom    A    G        0      0        2 
   9    chr9_2111607     HCab    A    G        0      0        2 
   9    chr9_2111607     HPrz    A    G        0      0        2 
   9    chr9_2111607     ZBoe    A    G        0      0        2 
   9    chr9_2111607     ZGre    A    G        0      0        2 
   9    chr9_2111607     ZHar    A    G        0      0        2 
   9    chr9_2111607   Sample    A    G        0      0        2 
   9    chr9_2114238     AAsi    C    T        0      0        2 
   9    chr9_2114238     AKia    C    T        0      0        2 
   9    chr9_2114238     AOna    C    T        0      0        2 
   9    chr9_2114238     ASom    C    T        0      0        2 
   9    chr9_2114238     HCab    C    T        0      0        2 
   9    chr9_2114238     HPrz    C    T        0      0        2 
   9    chr9_2114238     ZBoe    C    T        0      0        2 
   9    chr9_2114238     ZGre    C    T      0.5      1        2 
   9    chr9_2114238     ZHar    C    T        0      0        2 
   9    chr9_2114238   Sample    C    T        0      0        2 
   9    chr9_2126258     AAsi    A    G        0      0        2 
   9    chr9_2126258     AKia    A    G        0      0        2 
   9    chr9_2126258     AOna    A    G        0      0        2 
   9    chr9_2126258     ASom    A    G        0      0        2 
   9    chr9_2126258     HCab    A    G        1      2        2 
   9    chr9_2126258     HPrz    A    G        1      2        2 
   9    chr9_2126258     ZBoe    A    G        0      0        2 
   9    chr9_2126258     ZGre    A    G        0      0        2 
   9    chr9_2126258     ZHar    A    G        0      0        2 
   9    chr9_2126258   Sample    A    G        1      2        2 
   9    chr9_2127804     AAsi    T    C        1      2        2 
   9    chr9_2127804     AKia    T    C        0      0        2 
   9    chr9_2127804     AOna    T    C        0      0        2 
   9    chr9_2127804     ASom    T    C        1      2        2 
   9    chr9_2127804     HCab    T    C        0      0        2 
   9    chr9_2127804     HPrz    T    C        0      0        2 
   9    chr9_2127804     ZBoe    T    C        0      0        2 
   9    chr9_2127804     ZGre    T    C        0      0        2 
   9    chr9_2127804     ZHar    T    C        0      0        2 
   9    chr9_2127804   Sample    T    C        0      0        2 
   9    chr9_2128074     AAsi    A    C        0      0        2 
   9    chr9_2128074     AKia    A    C        0      0        2 
   9    chr9_2128074     AOna    A    C        0      0        2 
   9    chr9_2128074     ASom    A    C        0      0        2 
   9    chr9_2128074     HCab    A    C        1      2        2 
   9    chr9_2128074     HPrz    A    C        1      2        2 
   9    chr9_2128074     ZBoe    A    C        0      0        2 
   9    chr9_2128074     ZGre    A    C        0      0        2 
   9    chr9_2128074     ZHar    A    C        0      0        2 
   9    chr9_2128074   Sample    A    C        1      2        2 
   9    chr9_2135224     AAsi    T    C        0      0        2 
   9    chr9_2135224     AKia    T    C        0      0        2 
   9    chr9_2135224     AOna    T    C        0      0        2 
   9    chr9_2135224     ASom    T    C        0      0        2 
   9    chr9_2135224     HCab    T    C        0      0        2 
   9    chr9_2135224     HPrz    T    C        0      0        2 
   9    chr9_2135224     ZBoe    T    C        0      0        2 
   9    chr9_2135224     ZGre    T    C        0      0        2 
   9    chr9_2135224     ZHar    T    C        1      2        2 
   9    chr9_2135224   Sample    T    C        0      0        2 
   9    chr9_2140143     AAsi    A    C        0      0        2 
   9    chr9_2140143     AKia    A    C        0      0        2 
   9    chr9_2140143     AOna    A    C        0      0        2 
   9    chr9_2140143     ASom    A    C        0      0        2 
   9    chr9_2140143     HCab    A    C        1      2        2 
   9    chr9_2140143     HPrz    A    C        1      2        2 
   9    chr9_2140143     ZBoe    A    C        0      0        2 
   9    chr9_2140143     ZGre    A    C        0      0        2 
   9    chr9_2140143     ZHar    A    C        0      0        2 
   9    chr9_2140143   Sample    A    C        1      2        2 
   9    chr9_2144982     AAsi    C    G        0      0        2 
   9    chr9_2144982     AKia    C    G        0      0        2 
   9    chr9_2144982     AOna    C    G        0      0        2 
   9    chr9_2144982     ASom    C    G        0      0        2 
   9    chr9_2144982     HCab    C    G        0      0        2 
   9    chr9_2144982     HPrz    C    G        0      0        2 
   9    chr9_2144982     ZBoe    C    G      0.5      1        2 
   9    chr9_2144982     ZGre    C    G        0      0        2 
   9    chr9_2144982     ZHar    C    G        0      0        2 
   9    chr9_2144982   Sample    C    G        0      0        2 
   9    chr9_2145734     AAsi    C    G        0      0        2 
   9    chr9_2145734     AKia    C    G        0      0        2 
   9    chr9_2145734     AOna    C    G        0      0        2 
   9    chr9_2145734     ASom    C    G        0      0        2 
   9    chr9_2145734     HCab    C    G        0      0        2 
   9    chr9_2145734     HPrz    C    G        0      0        2 
   9    chr9_2145734     ZBoe    C    G        0      0        2 
   9    chr9_2145734     ZGre    C    G        1      2        2 
   9    chr9_2145734     ZHar    C    G        0      0        2 
   9    chr9_2145734   Sample    C    G        0      0        2 
   9    chr9_2152451     AAsi    A    G        0      0        2 
   9    chr9_2152451     AKia    A    G        0      0        2 
   9    chr9_2152451     AOna    A    G        0      0        2 
   9    chr9_2152451     ASom    A    G        0      0        2 
   9    chr9_2152451     HCab    A    G        0      0        2 
   9    chr9_2152451     HPrz    A    G        0      0        2 
   9    chr9_2152451     ZBoe    A    G        1      2        2 
   9    chr9_2152451     ZGre    A    G        0      0        2 
   9    chr9_2152451     ZHar    A    G        0      0        2 
   9    chr9_2152451   Sample    A    G        0      0        2 
   9    chr9_2153175     AAsi    G    A        0      0        2 
   9    chr9_2153175     AKia    G    A        0      0        2 
   9    chr9_2153175     AOna    G    A        0      0        2 
   9    chr9_2153175     ASom    G    A        0      0        2 
   9    chr9_2153175     HCab    G    A        1      2        2 
   9    chr9_2153175     HPrz    G    A        1      2        2 
   9    chr9_2153175     ZBoe    G    A        0      0        2 
   9    chr9_2153175     ZGre    G    A        0      0        2 
   9    chr9_2153175     ZHar    G    A        0      0        2 
   9    chr9_2153175   Sample    G    A        1      2        2 
   9    chr9_2161503     AAsi    C    T        0      0        2 
   9    chr9_2161503     AKia    C    T        0      0        2 
   9    chr9_2161503     AOna    C    T        0      0        2 
   9    chr9_2161503     ASom    C    T        0      0        2 
   9    chr9_2161503     HCab    C    T        0      0        2 
   9    chr9_2161503     HPrz    C    T        0      0        2 
   9    chr9_2161503     ZBoe    C    T        0      0        2 
   9    chr9_2161503     ZGre    C    T        1      2        2 
   9    chr9_2161503     ZHar    C    T        1      2        2 
   9    chr9_2161503   Sample    C    T        0      0        2 
   9    chr9_2161940     AAsi    C    A        0      0        2 
   9    chr9_2161940     AKia    C    A        0      0        2 
   9    chr9_2161940     AOna    C    A        0      0        2 
   9    chr9_2161940     ASom    C    A        0      0        2 
   9    chr9_2161940     HCab    C    A        1      2        2 
   9    chr9_2161940     HPrz    C    A        1      2        2 
   9    chr9_2161940     ZBoe    C    A        0      0        2 
   9    chr9_2161940     ZGre    C    A        0      0        2 
   9    chr9_2161940     ZHar    C    A        0      0        2 
   9    chr9_2161940   Sample    C    A        1      2        2 
   9    chr9_2184436     AAsi    A    T        0      0        2 
   9    chr9_2184436     AKia    A    T        0      0        2 
   9    chr9_2184436     AOna    A    T        0      0        2 
   9    chr9_2184436     ASom    A    T        0      0        2 
   9    chr9_2184436     HCab    A    T        1      2        2 
   9    chr9_2184436     HPrz    A    T        1      2        2 
   9    chr9_2184436     ZBoe    A    T        0      0        2 
   9    chr9_2184436     ZGre    A    T        0      0        2 
   9    chr9_2184436     ZHar    A    T        0      0        2 
   9    chr9_2184436   Sample    A    T        1      2        2 
   9    chr9_2190152     AAsi    G    A        0      0        2 
   9    chr9_2190152     AKia    G    A        0      0        2 
   9    chr9_2190152     AOna    G    A        0      0        2 
   9    chr9_2190152     ASom    G    A        0      0        2 
   9    chr9_2190152     HCab    G    A      0.5      1        2 
   9    chr9_2190152     HPrz    G    A      0.5      1        2 
   9    chr9_2190152     ZBoe    G    A        0      0        2 
   9    chr9_2190152     ZGre    G    A        0      0        2 
   9    chr9_2190152     ZHar    G    A        0      0        2 
   9    chr9_2190152   Sample    G    A        0      0        2 
   9    chr9_2191518     AAsi    T    G        0      0        2 
   9    chr9_2191518     AKia    T    G        0      0        2 
   9    chr9_2191518     AOna    T    G      0.5      1        2 
   9    chr9_2191518     ASom    T    G        0      0        2 
   9    chr9_2191518     HCab    T    G        0      0        2 
   9    chr9_2191518     HPrz    T    G        0      0        2 
   9    chr9_2191518     ZBoe    T    G        0      0        2 
   9    chr9_2191518     ZGre    T    G        0      0        2 
   9    chr9_2191518     ZHar    T    G        0      0        2 
   9    chr9_2191518   Sample    T    G        0      0        2 
   9    chr9_2206195     AAsi    T    C        0      0        2 
   9    chr9_2206195     AKia    T    C        0      0        2 
   9    chr9_2206195     AOna    T    C        0      0        2 
   9    chr9_2206195     ASom    T    C        0      0        2 
   9    chr9_2206195     HCab    T    C        0      0        2 
   9    chr9_2206195     HPrz    T    C        0      0        2 
   9    chr9_2206195     ZBoe    T    C        0      0        2 
   9    chr9_2206195     ZGre    T    C        0      0        2 
   9    chr9_2206195     ZHar    T    C        1      2        2 
   9    chr9_2206195   Sample    T    C        0      0        2 
   9    chr9_2214315     AAsi    A    G        0      0        2 
   9    chr9_2214315     AKia    A    G        0      0        2 
   9    chr9_2214315     AOna    A    G        0      0        2 
   9    chr9_2214315     ASom    A    G        0      0        2 
   9    chr9_2214315     HCab    A    G        1      2        2 
   9    chr9_2214315     HPrz    A    G        1      2        2 
   9    chr9_2214315     ZBoe    A    G        0      0        2 
   9    chr9_2214315     ZGre    A    G        0      0        2 
   9    chr9_2214315     ZHar    A    G        0      0        2 
   9    chr9_2214315   Sample    A    G        1      2        2 
   9    chr9_2218687     AAsi    A    G        0      0        2 
   9    chr9_2218687     AKia    A    G        0      0        2 
   9    chr9_2218687     AOna    A    G        0      0        2 
   9    chr9_2218687     ASom    A    G        0      0        2 
   9    chr9_2218687     HCab    A    G      0.5      1        2 
   9    chr9_2218687     HPrz    A    G        1      2        2 
   9    chr9_2218687     ZBoe    A    G        0      0        2 
   9    chr9_2218687     ZGre    A    G        0      0        2 
   9    chr9_2218687     ZHar    A    G        0      0        2 
   9    chr9_2218687   Sample    A    G        1      2        2 
   9    chr9_2218946     AAsi    T    C        0      0        2 
   9    chr9_2218946     AKia    T    C        0      0        2 
   9    chr9_2218946     AOna    T    C        0      0        2 
   9    chr9_2218946     ASom    T    C        0      0        2 
   9    chr9_2218946     HCab    T    C        0      0        2 
   9    chr9_2218946     HPrz    T    C        0      0        2 
   9    chr9_2218946     ZBoe    T    C      0.5      1        2 
   9    chr9_2218946     ZGre    T    C        0      0        2 
   9    chr9_2218946     ZHar    T    C        0      0        2 
   9    chr9_2218946   Sample    T    C        0      0        2 
   9    chr9_2220918     AAsi    A    G        0      0        2 
   9    chr9_2220918     AKia    A    G        0      0        2 
   9    chr9_2220918     AOna    A    G        0      0        2 
   9    chr9_2220918     ASom    A    G        0      0        2 
   9    chr9_2220918     HCab    A    G      0.5      1        2 
   9    chr9_2220918     HPrz    A    G        0      0        2 
   9    chr9_2220918     ZBoe    A    G        0      0        2 
   9    chr9_2220918     ZGre    A    G        0      0        2 
   9    chr9_2220918     ZHar    A    G        0      0        2 
   9    chr9_2220918   Sample    A    G        0      0        2 
   9    chr9_2221497     AAsi    C    T        0      0        2 
   9    chr9_2221497     AKia    C    T        0      0        2 
   9    chr9_2221497     AOna    C    T        0      0        2 
   9    chr9_2221497     ASom    C    T        0      0        2 
   9    chr9_2221497     HCab    C    T      0.5      1        2 
   9    chr9_2221497     HPrz    C    T        0      0        2 
   9    chr9_2221497     ZBoe    C    T        0      0        2 
   9    chr9_2221497     ZGre    C    T        0      0        2 
   9    chr9_2221497     ZHar    C    T        0      0        2 
   9    chr9_2221497   Sample    C    T        0      0        2 
   9    chr9_2234849     AAsi    C    T        0      0        2 
   9    chr9_2234849     AKia    C    T        0      0        2 
   9    chr9_2234849     AOna    C    T        0      0        2 
   9    chr9_2234849     ASom    C    T        0      0        2 
   9    chr9_2234849     HCab    C    T        1      2        2 
   9    chr9_2234849     HPrz    C    T      0.5      1        2 
   9    chr9_2234849     ZBoe    C    T        0      0        2 
   9    chr9_2234849     ZGre    C    T        0      0        2 
   9    chr9_2234849     ZHar    C    T        0      0        2 
   9    chr9_2234849   Sample    C    T        1      2        2 
   9    chr9_2247577     AAsi    A    G        0      0        2 
   9    chr9_2247577     AKia    A    G        0      0        2 
   9    chr9_2247577     AOna    A    G        0      0        2 
   9    chr9_2247577     ASom    A    G        1      2        2 
   9    chr9_2247577     HCab    A    G        0      0        2 
   9    chr9_2247577     HPrz    A    G        0      0        2 
   9    chr9_2247577     ZBoe    A    G        0      0        2 
   9    chr9_2247577     ZGre    A    G        0      0        2 
   9    chr9_2247577     ZHar    A    G        0      0        2 
   9    chr9_2247577   Sample    A    G        0      0        2 
   9    chr9_2250757     AAsi    C    T        1      2        2 
   9    chr9_2250757     AKia    C    T        0      0        2 
   9    chr9_2250757     AOna    C    T        0      0        2 
   9    chr9_2250757     ASom    C    T        0      0        2 
   9    chr9_2250757     HCab    C    T        0      0        2 
   9    chr9_2250757     HPrz    C    T        0      0        2 
   9    chr9_2250757     ZBoe    C    T        0      0        2 
   9    chr9_2250757     ZGre    C    T        0      0        2 
   9    chr9_2250757     ZHar    C    T        0      0        2 
   9    chr9_2250757   Sample    C    T        0      0        2 
   9    chr9_2263600     AAsi    G    A        0      0        2 
   9    chr9_2263600     AKia    G    A        0      0        2 
   9    chr9_2263600     AOna    G    A        0      0        2 
   9    chr9_2263600     ASom    G    A        0      0        2 
   9    chr9_2263600     HCab    G    A        0      0        2 
   9    chr9_2263600     HPrz    G    A      0.5      1        2 
   9    chr9_2263600     ZBoe    G    A        0      0        2 
   9    chr9_2263600     ZGre    G    A        0      0        2 
   9    chr9_2263600     ZHar    G    A        0      0        2 
   9    chr9_2263600   Sample    G    A        0      0        2 
   9    chr9_2264717     AAsi    C    A        0      0        2 
   9    chr9_2264717     AKia    C    A        0      0        2 
   9    chr9_2264717     AOna    C    A        0      0        2 
   9    chr9_2264717     ASom    C    A        0      0        2 
   9    chr9_2264717     HCab    C    A        1      2        2 
   9    chr9_2264717     HPrz    C    A        1      2        2 
   9    chr9_2264717     ZBoe    C    A        0      0        2 
   9    chr9_2264717     ZGre    C    A        0      0        2 
   9    chr9_2264717     ZHar    C    A        0      0        2 
   9    chr9_2264717   Sample    C    A        1      2        2 
   9    chr9_2269127     AAsi    A    C        0      0        2 
   9    chr9_2269127     AKia    A    C      0.5      1        2 
   9    chr9_2269127     AOna    A    C        0      0        2 
   9    chr9_2269127     ASom    A    C        0      0        2 
   9    chr9_2269127     HCab    A    C        0      0        2 
   9    chr9_2269127     HPrz    A    C        0      0        2 
   9    chr9_2269127     ZBoe    A    C        0      0        2 
   9    chr9_2269127     ZGre    A    C        0      0        2 
   9    chr9_2269127     ZHar    A    C        0      0        2 
   9    chr9_2269127   Sample    A    C        0      0        2 
   9    chr9_2269330     AAsi    G    A        0      0        2 
   9    chr9_2269330     AKia    G    A        0      0        2 
   9    chr9_2269330     AOna    G    A        0      0        2 
   9    chr9_2269330     ASom    G    A        0      0        2 
   9    chr9_2269330     HCab    G    A        1      2        2 
   9    chr9_2269330     HPrz    G    A        1      2        2 
   9    chr9_2269330     ZBoe    G    A        0      0        2 
   9    chr9_2269330     ZGre    G    A        0      0        2 
   9    chr9_2269330     ZHar    G    A        0      0        2 
   9    chr9_2269330   Sample    G    A        1      2        2 
   9    chr9_2274034     AAsi    T    A        0      0        2 
   9    chr9_2274034     AKia    T    A        0      0        2 
   9    chr9_2274034     AOna    T    A        0      0        2 
   9    chr9_2274034     ASom    T    A        0      0        2 
   9    chr9_2274034     HCab    T    A        1      2        2 
   9    chr9_2274034     HPrz    T    A        1      2        2 
   9    chr9_2274034     ZBoe    T    A        0      0        2 
   9    chr9_2274034     ZGre    T    A        0      0        2 
   9    chr9_2274034     ZHar    T    A        0      0        2 
   9    chr9_2274034   Sample    T    A        1      2        2 
   9    chr9_2278217     AAsi    C    A        0      0        2 
   9    chr9_2278217     AKia    C    A        0      0        2 
   9    chr9_2278217     AOna    C    A        0      0        2 
   9    chr9_2278217     ASom    C    A        0      0        2 
   9    chr9_2278217     HCab    C    A        0      0        2 
   9    chr9_2278217     HPrz    C    A        0      0        2 
   9    chr9_2278217     ZBoe    C    A        0      0        2 
   9    chr9_2278217     ZGre    C    A        1      2        2 
   9    chr9_2278217     ZHar    C    A        0      0        2 
   9    chr9_2278217   Sample    C    A        0      0        2 
   9    chr9_2279465     AAsi    A    G        0      0        2 
   9    chr9_2279465     AKia    A    G        0      0        2 
   9    chr9_2279465     AOna    A    G        0      0        2 
   9    chr9_2279465     ASom    A    G        0      0        2 
   9    chr9_2279465     HCab    A    G        0      0        2 
   9    chr9_2279465     HPrz    A    G        0      0        2 
   9    chr9_2279465     ZBoe    A    G        0      0        2 
   9    chr9_2279465     ZGre    A    G        0      0        2 
   9    chr9_2279465     ZHar    A    G        1      2        2 
   9    chr9_2279465   Sample    A    G        0      0        2 
   9    chr9_2280938     AAsi    A    G        0      0        2 
   9    chr9_2280938     AKia    A    G        0      0        2 
   9    chr9_2280938     AOna    A    G        1      2        2 
   9    chr9_2280938     ASom    A    G        0      0        2 
   9    chr9_2280938     HCab    A    G        0      0        2 
   9    chr9_2280938     HPrz    A    G        0      0        2 
   9    chr9_2280938     ZBoe    A    G        0      0        2 
   9    chr9_2280938     ZGre    A    G        0      0        2 
   9    chr9_2280938     ZHar    A    G        0      0        2 
   9    chr9_2280938   Sample    A    G        0      0        2 
   9    chr9_2284528     AAsi    C    T        0      0        2 
   9    chr9_2284528     AKia    C    T        0      0        2 
   9    chr9_2284528     AOna    C    T      0.5      1        2 
   9    chr9_2284528     ASom    C    T        0      0        2 
   9    chr9_2284528     HCab    C    T        0      0        2 
   9    chr9_2284528     HPrz    C    T        0      0        2 
   9    chr9_2284528     ZBoe    C    T        0      0        2 
   9    chr9_2284528     ZGre    C    T        0      0        2 
   9    chr9_2284528     ZHar    C    T        0      0        2 
   9    chr9_2284528   Sample    C    T        0      0        2 
   9    chr9_2294455     AAsi    C    T        0      0        2 
   9    chr9_2294455     AKia    C    T        0      0        2 
   9    chr9_2294455     AOna    C    T        0      0        2 
   9    chr9_2294455     ASom    C    T        0      0        2 
   9    chr9_2294455     HCab    C    T        1      2        2 
   9    chr9_2294455     HPrz    C    T        1      2        2 
   9    chr9_2294455     ZBoe    C    T        0      0        2 
   9    chr9_2294455     ZGre    C    T        0      0        2 
   9    chr9_2294455     ZHar    C    T        0      0        2 
   9    chr9_2294455   Sample    C    T        1      2        2 
   9    chr9_2310188     AAsi    T    C        0      0        2 
   9    chr9_2310188     AKia    T    C        0      0        2 
   9    chr9_2310188     AOna    T    C        0      0        2 
   9    chr9_2310188     ASom    T    C        0      0        2 
   9    chr9_2310188     HCab    T    C        1      2        2 
   9    chr9_2310188     HPrz    T    C        1      2        2 
   9    chr9_2310188     ZBoe    T    C        0      0        2 
   9    chr9_2310188     ZGre    T    C        0      0        2 
   9    chr9_2310188     ZHar    T    C        0      0        2 
   9    chr9_2310188   Sample    T    C        1      2        2 
   9    chr9_2312624     AAsi    A    C        0      0        2 
   9    chr9_2312624     AKia    A    C        0      0        2 
   9    chr9_2312624     AOna    A    C        0      0        2 
   9    chr9_2312624     ASom    A    C        0      0        2 
   9    chr9_2312624     HCab    A    C      0.5      1        2 
   9    chr9_2312624     HPrz    A    C        0      0        2 
   9    chr9_2312624     ZBoe    A    C        0      0        2 
   9    chr9_2312624     ZGre    A    C        0      0        2 
   9    chr9_2312624     ZHar    A    C        0      0        2 
   9    chr9_2312624   Sample    A    C        0      0        2 
   9    chr9_2317468     AAsi    G    C        0      0        2 
   9    chr9_2317468     AKia    G    C        1      2        2 
   9    chr9_2317468     AOna    G    C        0      0        2 
   9    chr9_2317468     ASom    G    C        0      0        2 
   9    chr9_2317468     HCab    G    C        0      0        2 
   9    chr9_2317468     HPrz    G    C        0      0        2 
   9    chr9_2317468     ZBoe    G    C        0      0        2 
   9    chr9_2317468     ZGre    G    C        0      0        2 
   9    chr9_2317468     ZHar    G    C        0      0        2 
   9    chr9_2317468   Sample    G    C        0      0        2 
   9    chr9_2318239     AAsi    C    T        0      0        2 
   9    chr9_2318239     AKia    C    T        0      0        2 
   9    chr9_2318239     AOna    C    T        0      0        2 
   9    chr9_2318239     ASom    C    T        0      0        2 
   9    chr9_2318239     HCab    C    T        1      2        2 
   9    chr9_2318239     HPrz    C    T        1      2        2 
   9    chr9_2318239     ZBoe    C    T        0      0        2 
   9    chr9_2318239     ZGre    C    T        0      0        2 
   9    chr9_2318239     ZHar    C    T        0      0        2 
   9    chr9_2318239   Sample    C    T        1      2        2 
   9    chr9_2320619     AAsi    A    G        0      0        2 
   9    chr9_2320619     AKia    A    G        0      0        2 
   9    chr9_2320619     AOna    A    G        0      0        2 
   9    chr9_2320619     ASom    A    G        0      0        2 
   9    chr9_2320619     HCab    A    G        1      2        2 
   9    chr9_2320619     HPrz    A    G        1      2        2 
   9    chr9_2320619     ZBoe    A    G        0      0        2 
   9    chr9_2320619     ZGre    A    G        0      0        2 
   9    chr9_2320619     ZHar    A    G        0      0        2 
   9    chr9_2320619   Sample    A    G        1      2        2 
   9    chr9_2324876     AAsi    T    C        0      0        2 
   9    chr9_2324876     AKia    T    C        0      0        2 
   9    chr9_2324876     AOna    T    C        0      0        2 
   9    chr9_2324876     ASom    T    C      0.5      1        2 
   9    chr9_2324876     HCab    T    C        0      0        2 
   9    chr9_2324876     HPrz    T    C        0      0        2 
   9    chr9_2324876     ZBoe    T    C        0      0        2 
   9    chr9_2324876     ZGre    T    C        0      0        2 
   9    chr9_2324876     ZHar    T    C        0      0        2 
   9    chr9_2324876   Sample    T    C        0      0        2 
   9    chr9_2336157     AAsi    A    G        0      0        2 
   9    chr9_2336157     AKia    A    G        0      0        2 
   9    chr9_2336157     AOna    A    G        0      0        2 
   9    chr9_2336157     ASom    A    G        0      0        2 
   9    chr9_2336157     HCab    A    G        0      0        2 
   9    chr9_2336157     HPrz    A    G        0      0        2 
   9    chr9_2336157     ZBoe    A    G      0.5      1        2 
   9    chr9_2336157     ZGre    A    G        0      0        2 
   9    chr9_2336157     ZHar    A    G        0      0        2 
   9    chr9_2336157   Sample    A    G        1      2        2 
   9    chr9_2337707     AAsi    T    C        0      0        2 
   9    chr9_2337707     AKia    T    C        0      0        2 
   9    chr9_2337707     AOna    T    C        0      0        2 
   9    chr9_2337707     ASom    T    C        0      0        2 
   9    chr9_2337707     HCab    T    C      0.5      1        2 
   9    chr9_2337707     HPrz    T    C        0      0        2 
   9    chr9_2337707     ZBoe    T    C        0      0        2 
   9    chr9_2337707     ZGre    T    C        0      0        2 
   9    chr9_2337707     ZHar    T    C        0      0        2 
   9    chr9_2337707   Sample    T    C        0      0        2 
   9    chr9_2338252     AAsi    T    C        0      0        2 
   9    chr9_2338252     AKia    T    C        0      0        2 
   9    chr9_2338252     AOna    T    C        0      0        2 
   9    chr9_2338252     ASom    T    C        0      0        2 
   9    chr9_2338252     HCab    T    C      0.5      1        2 
   9    chr9_2338252     HPrz    T    C        0      0        2 
   9    chr9_2338252     ZBoe    T    C        0      0        2 
   9    chr9_2338252     ZGre    T    C        0      0        2 
   9    chr9_2338252     ZHar    T    C        0      0        2 
   9    chr9_2338252   Sample    T    C        0      0        2 
   9    chr9_2339040     AAsi    A    G        0      0        2 
   9    chr9_2339040     AKia    A    G        1      2        2 
   9    chr9_2339040     AOna    A    G        1      2        2 
   9    chr9_2339040     ASom    A    G        0      0        2 
   9    chr9_2339040     HCab    A    G        0      0        2 
   9    chr9_2339040     HPrz    A    G        0      0        2 
   9    chr9_2339040     ZBoe    A    G        0      0        2 
   9    chr9_2339040     ZGre    A    G        0      0        2 
   9    chr9_2339040     ZHar    A    G        0      0        2 
   9    chr9_2339040   Sample    A    G        0      0        2 
   9    chr9_2339731     AAsi    T    C        0      0        2 
   9    chr9_2339731     AKia    T    C        0      0        2 
   9    chr9_2339731     AOna    T    C        0      0        2 
   9    chr9_2339731     ASom    T    C        0      0        2 
   9    chr9_2339731     HCab    T    C        1      2        2 
   9    chr9_2339731     HPrz    T    C        1      2        2 
   9    chr9_2339731     ZBoe    T    C        0      0        2 
   9    chr9_2339731     ZGre    T    C        0      0        2 
   9    chr9_2339731     ZHar    T    C        0      0        2 
   9    chr9_2339731   Sample    T    C        1      2        2 
   9    chr9_2345302     AAsi    G    C        0      0        2 
   9    chr9_2345302     AKia    G    C        1      2        2 
   9    chr9_2345302     AOna    G    C        1      2        2 
   9    chr9_2345302     ASom    G    C        0      0        2 
   9    chr9_2345302     HCab    G    C        0      0        2 
   9    chr9_2345302     HPrz    G    C        0      0        2 
   9    chr9_2345302     ZBoe    G    C        0      0        2 
   9    chr9_2345302     ZGre    G    C        0      0        2 
   9    chr9_2345302     ZHar    G    C        0      0        2 
   9    chr9_2345302   Sample    G    C        0      0        2 
   9    chr9_2345333     AAsi    G    A        0      0        2 
   9    chr9_2345333     AKia    G    A        0      0        2 
   9    chr9_2345333     AOna    G    A        0      0        2 
   9    chr9_2345333     ASom    G    A        0      0        2 
   9    chr9_2345333     HCab    G    A        1      2        2 
   9    chr9_2345333     HPrz    G    A        1      2        2 
   9    chr9_2345333     ZBoe    G    A        0      0        2 
   9    chr9_2345333     ZGre    G    A        0      0        2 
   9    chr9_2345333     ZHar    G    A        0      0        2 
   9    chr9_2345333   Sample    G    A        1      2        2 
   9    chr9_2345581     AAsi    T    C        0      0        2 
   9    chr9_2345581     AKia    T    C        0      0        2 
   9    chr9_2345581     AOna    T    C        0      0        2 
   9    chr9_2345581     ASom    T    C        0      0        2 
   9    chr9_2345581     HCab    T    C        0      0        2 
   9    chr9_2345581     HPrz    T    C        0      0        2 
   9    chr9_2345581     ZBoe    T    C      0.5      1        2 
   9    chr9_2345581     ZGre    T    C        0      0        2 
   9    chr9_2345581     ZHar    T    C        0      0        2 
   9    chr9_2345581   Sample    T    C        0      0        2 
   9    chr9_2359004     AAsi    C    A        1      2        2 
   9    chr9_2359004     AKia    C    A        0      0        2 
   9    chr9_2359004     AOna    C    A      0.5      1        2 
   9    chr9_2359004     ASom    C    A        1      2        2 
   9    chr9_2359004     HCab    C    A        0      0        2 
   9    chr9_2359004     HPrz    C    A        0      0        2 
   9    chr9_2359004     ZBoe    C    A        0      0        2 
   9    chr9_2359004     ZGre    C    A        0      0        2 
   9    chr9_2359004     ZHar    C    A        0      0        2 
   9    chr9_2359004   Sample    C    A        0      0        2 
   9    chr9_2364206     AAsi    A    G        0      0        2 
   9    chr9_2364206     AKia    A    G        0      0        2 
   9    chr9_2364206     AOna    A    G        0      0        2 
   9    chr9_2364206     ASom    A    G        0      0        2 
   9    chr9_2364206     HCab    A    G        0      0        2 
   9    chr9_2364206     HPrz    A    G        0      0        2 
   9    chr9_2364206     ZBoe    A    G        0      0        2 
   9    chr9_2364206     ZGre    A    G        0      0        2 
   9    chr9_2364206     ZHar    A    G      0.5      1        2 
   9    chr9_2364206   Sample    A    G        0      0        2 
   9    chr9_2369615     AAsi    C    T        0      0        2 
   9    chr9_2369615     AKia    C    T        0      0        2 
   9    chr9_2369615     AOna    C    T        0      0        2 
   9    chr9_2369615     ASom    C    T        0      0        2 
   9    chr9_2369615     HCab    C    T        1      2        2 
   9    chr9_2369615     HPrz    C    T        1      2        2 
   9    chr9_2369615     ZBoe    C    T        0      0        2 
   9    chr9_2369615     ZGre    C    T        0      0        2 
   9    chr9_2369615     ZHar    C    T        0      0        2 
   9    chr9_2369615   Sample    C    T        1      2        2 
   9    chr9_2370311     AAsi    A    C        1      2        2 
   9    chr9_2370311     AKia    A    C        0      0        2 
   9    chr9_2370311     AOna    A    C        0      0        2 
   9    chr9_2370311     ASom    A    C      0.5      1        2 
   9    chr9_2370311     HCab    A    C        0      0        2 
   9    chr9_2370311     HPrz    A    C        0      0        2 
   9    chr9_2370311     ZBoe    A    C        0      0        2 
   9    chr9_2370311     ZGre    A    C        0      0        2 
   9    chr9_2370311     ZHar    A    C        0      0        2 
   9    chr9_2370311   Sample    A    C        0      0        2 
   9    chr9_2370798     AAsi    T    C        0      0        2 
   9    chr9_2370798     AKia    T    C        0      0        2 
   9    chr9_2370798     AOna    T    C        0      0        2 
   9    chr9_2370798     ASom    T    C        0      0        2 
   9    chr9_2370798     HCab    T    C      0.5      1        2 
   9    chr9_2370798     HPrz    T    C        0      0        2 
   9    chr9_2370798     ZBoe    T    C        0      0        2 
   9    chr9_2370798     ZGre    T    C        0      0        2 
   9    chr9_2370798     ZHar    T    C        0      0        2 
   9    chr9_2370798   Sample    T    C        0      0        2 
   9    chr9_2373540     AAsi    A    G        0      0        2 
   9    chr9_2373540     AKia    A    G        0      0        2 
   9    chr9_2373540     AOna    A    G        0      0        2 
   9    chr9_2373540     ASom    A    G        0      0        2 
   9    chr9_2373540     HCab    A    G        0      0        2 
   9    chr9_2373540     HPrz    A    G        0      0        2 
   9    chr9_2373540     ZBoe    A    G        0      0        2 
   9    chr9_2373540     ZGre    A    G        0      0        2 
   9    chr9_2373540     ZHar    A    G        1      2        2 
   9    chr9_2373540   Sample    A    G        0      0        2 
   9    chr9_2379760     AAsi    A    G      0.5      1        2 
   9    chr9_2379760     AKia    A    G        0      0        2 
   9    chr9_2379760     AOna    A    G        0      0        2 
   9    chr9_2379760     ASom    A    G        1      2        2 
   9    chr9_2379760     HCab    A    G        0      0        2 
   9    chr9_2379760     HPrz    A    G        0      0        2 
   9    chr9_2379760     ZBoe    A    G        0      0        2 
   9    chr9_2379760     ZGre    A    G        0      0        2 
   9    chr9_2379760     ZHar    A    G        0      0        2 
   9    chr9_2379760   Sample    A    G        0      0        2 
   9    chr9_2385607     AAsi    A    G        0      0        2 
   9    chr9_2385607     AKia    A    G        0      0        2 
   9    chr9_2385607     AOna    A    G        0      0        2 
   9    chr9_2385607     ASom    A    G        0      0        2 
   9    chr9_2385607     HCab    A    G        0      0        2 
   9    chr9_2385607     HPrz    A    G        0      0        2 
   9    chr9_2385607     ZBoe    A    G      0.5      1        2 
   9    chr9_2385607     ZGre    A    G        0      0        2 
   9    chr9_2385607     ZHar    A    G        0      0        2 
   9    chr9_2385607   Sample    A    G        0      0        2 
   9    chr9_2386986     AAsi    G    A        0      0        2 
   9    chr9_2386986     AKia    G    A        0      0        2 
   9    chr9_2386986     AOna    G    A        0      0        2 
   9    chr9_2386986     ASom    G    A        0      0        2 
   9    chr9_2386986     HCab    G    A        1      2        2 
   9    chr9_2386986     HPrz    G    A        1      2        2 
   9    chr9_2386986     ZBoe    G    A        0      0        2 
   9    chr9_2386986     ZGre    G    A        0      0        2 
   9    chr9_2386986     ZHar    G    A        0      0        2 
   9    chr9_2386986   Sample    G    A        1      2        2 
   9    chr9_2387942     AAsi    G    A        0      0        2 
   9    chr9_2387942     AKia    G    A        0      0        2 
   9    chr9_2387942     AOna    G    A        0      0        2 
   9    chr9_2387942     ASom    G    A        0      0        2 
   9    chr9_2387942     HCab    G    A        1      2        2 
   9    chr9_2387942     HPrz    G    A        1      2        2 
   9    chr9_2387942     ZBoe    G    A        0      0        2 
   9    chr9_2387942     ZGre    G    A        0      0        2 
   9    chr9_2387942     ZHar    G    A        0      0        2 
   9    chr9_2387942   Sample    G    A        1      2        2 
   9    chr9_2390261     AAsi    T    G        0      0        2 
   9    chr9_2390261     AKia    T    G        0      0        2 
   9    chr9_2390261     AOna    T    G        0      0        2 
   9    chr9_2390261     ASom    T    G        0      0        2 
   9    chr9_2390261     HCab    T    G        1      2        2 
   9    chr9_2390261     HPrz    T    G        1      2        2 
   9    chr9_2390261     ZBoe    T    G        0      0        2 
   9    chr9_2390261     ZGre    T    G        0      0        2 
   9    chr9_2390261     ZHar    T    G        0      0        2 
   9    chr9_2390261   Sample    T    G        1      2        2 
   9    chr9_2392395     AAsi    A    G        0      0        2 
   9    chr9_2392395     AKia    A    G        0      0        2 
   9    chr9_2392395     AOna    A    G        0      0        2 
   9    chr9_2392395     ASom    A    G        0      0        2 
   9    chr9_2392395     HCab    A    G        0      0        2 
   9    chr9_2392395     HPrz    A    G        0      0        2 
   9    chr9_2392395     ZBoe    A    G        0      0        2 
   9    chr9_2392395     ZGre    A    G      0.5      1        2 
   9    chr9_2392395     ZHar    A    G        0      0        2 
   9    chr9_2392395   Sample    A    G        0      0        2 
   9    chr9_2392430     AAsi    T    C        0      0        2 
   9    chr9_2392430     AKia    T    C      0.5      1        2 
   9    chr9_2392430     AOna    T    C        0      0        2 
   9    chr9_2392430     ASom    T    C        0      0        2 
   9    chr9_2392430     HCab    T    C        0      0        2 
   9    chr9_2392430     HPrz    T    C        0      0        2 
   9    chr9_2392430     ZBoe    T    C        0      0        2 
   9    chr9_2392430     ZGre    T    C        0      0        2 
   9    chr9_2392430     ZHar    T    C        0      0        2 
   9    chr9_2392430   Sample    T    C        0      0        2 
   9    chr9_2393580     AAsi    C    T        0      0        2 
   9    chr9_2393580     AKia    C    T        0      0        2 
   9    chr9_2393580     AOna    C    T        0      0        2 
   9    chr9_2393580     ASom    C    T        0      0        2 
   9    chr9_2393580     HCab    C    T        1      2        2 
   9    chr9_2393580     HPrz    C    T        1      2        2 
   9    chr9_2393580     ZBoe    C    T        0      0        2 
   9    chr9_2393580     ZGre    C    T        0      0        2 
   9    chr9_2393580     ZHar    C    T        0      0        2 
   9    chr9_2393580   Sample    C    T        1      2        2 
   9    chr9_2395719     AAsi    G    A        0      0        2 
   9    chr9_2395719     AKia    G    A        1      2        2 
   9    chr9_2395719     AOna    G    A        0      0        2 
   9    chr9_2395719     ASom    G    A        0      0        2 
   9    chr9_2395719     HCab    G    A        0      0        2 
   9    chr9_2395719     HPrz    G    A        0      0        2 
   9    chr9_2395719     ZBoe    G    A        0      0        2 
   9    chr9_2395719     ZGre    G    A        0      0        2 
   9    chr9_2395719     ZHar    G    A        0      0        2 
   9    chr9_2395719   Sample    G    A        0      0        2 
   9    chr9_2397074     AAsi    A    G        0      0        2 
   9    chr9_2397074     AKia    A    G        0      0        2 
   9    chr9_2397074     AOna    A    G        1      2        2 
   9    chr9_2397074     ASom    A    G        0      0        2 
   9    chr9_2397074     HCab    A    G        0      0        2 
   9    chr9_2397074     HPrz    A    G        0      0        2 
   9    chr9_2397074     ZBoe    A    G        0      0        2 
   9    chr9_2397074     ZGre    A    G        0      0        2 
   9    chr9_2397074     ZHar    A    G        0      0        2 
   9    chr9_2397074   Sample    A    G        0      0        2 
   9    chr9_2397996     AAsi    C    T        0      0        2 
   9    chr9_2397996     AKia    C    T        0      0        2 
   9    chr9_2397996     AOna    C    T        0      0        2 
   9    chr9_2397996     ASom    C    T        0      0        2 
   9    chr9_2397996     HCab    C    T        1      2        2 
   9    chr9_2397996     HPrz    C    T        1      2        2 
   9    chr9_2397996     ZBoe    C    T        0      0        2 
   9    chr9_2397996     ZGre    C    T        0      0        2 
   9    chr9_2397996     ZHar    C    T        0      0        2 
   9    chr9_2397996   Sample    C    T        1      2        2 
   9    chr9_2398934     AAsi    G    C        0      0        2 
   9    chr9_2398934     AKia    G    C        0      0        2 
   9    chr9_2398934     AOna    G    C        0      0        2 
   9    chr9_2398934     ASom    G    C        0      0        2 
   9    chr9_2398934     HCab    G    C        1      2        2 
   9    chr9_2398934     HPrz    G    C        1      2        2 
   9    chr9_2398934     ZBoe    G    C        0      0        2 
   9    chr9_2398934     ZGre    G    C        0      0        2 
   9    chr9_2398934     ZHar    G    C        0      0        2 
   9    chr9_2398934   Sample    G    C        1      2        2 
   9    chr9_2400870     AAsi    A    G        0      0        2 
   9    chr9_2400870     AKia    A    G        0      0        2 
   9    chr9_2400870     AOna    A    G        0      0        2 
   9    chr9_2400870     ASom    A    G        0      0        2 
   9    chr9_2400870     HCab    A    G        0      0        2 
   9    chr9_2400870     HPrz    A    G        0      0        2 
   9    chr9_2400870     ZBoe    A    G      0.5      1        2 
   9    chr9_2400870     ZGre    A    G        1      2        2 
   9    chr9_2400870     ZHar    A    G        0      0        2 
   9    chr9_2400870   Sample    A    G        0      0        2 
   9    chr9_2401959     AAsi    A    G        0      0        2 
   9    chr9_2401959     AKia    A    G        0      0        2 
   9    chr9_2401959     AOna    A    G        0      0        2 
   9    chr9_2401959     ASom    A    G        0      0        2 
   9    chr9_2401959     HCab    A    G        1      2        2 
   9    chr9_2401959     HPrz    A    G        1      2        2 
   9    chr9_2401959     ZBoe    A    G        0      0        2 
   9    chr9_2401959     ZGre    A    G        0      0        2 
   9    chr9_2401959     ZHar    A    G        0      0        2 
   9    chr9_2401959   Sample    A    G        1      2        2 
   9    chr9_2402602     AAsi    C    A        0      0        2 
   9    chr9_2402602     AKia    C    A        0      0        2 
   9    chr9_2402602     AOna    C    A        0      0        2 
   9    chr9_2402602     ASom    C    A        0      0        2 
   9    chr9_2402602     HCab    C    A        0      0        2 
   9    chr9_2402602     HPrz    C    A        0      0        2 
   9    chr9_2402602     ZBoe    C    A      0.5      1        2 
   9    chr9_2402602     ZGre    C    A        0      0        2 
   9    chr9_2402602     ZHar    C    A        0      0        2 
   9    chr9_2402602   Sample    C    A        0      0        2 
   9    chr9_2402607     AAsi    C    T        0      0        2 
   9    chr9_2402607     AKia    C    T        0      0        2 
   9    chr9_2402607     AOna    C    T        0      0        2 
   9    chr9_2402607     ASom    C    T        0      0        2 
   9    chr9_2402607     HCab    C    T        0      0        2 
   9    chr9_2402607     HPrz    C    T        0      0        2 
   9    chr9_2402607     ZBoe    C    T      0.5      1        2 
   9    chr9_2402607     ZGre    C    T        0      0        2 
   9    chr9_2402607     ZHar    C    T        0      0        2 
   9    chr9_2402607   Sample    C    T        0      0        2 
   9    chr9_2405911     AAsi    C    G        1      2        2 
   9    chr9_2405911     AKia    C    G        0      0        2 
   9    chr9_2405911     AOna    C    G        0      0        2 
   9    chr9_2405911     ASom    C    G        1      2        2 
   9    chr9_2405911     HCab    C    G        0      0        2 
   9    chr9_2405911     HPrz    C    G        0      0        2 
   9    chr9_2405911     ZBoe    C    G        0      0        2 
   9    chr9_2405911     ZGre    C    G        0      0        2 
   9    chr9_2405911     ZHar    C    G        0      0        2 
   9    chr9_2405911   Sample    C    G        0      0        2 
   9    chr9_2407022     AAsi    A    G        0      0        2 
   9    chr9_2407022     AKia    A    G        0      0        2 
   9    chr9_2407022     AOna    A    G        0      0        2 
   9    chr9_2407022     ASom    A    G        0      0        2 
   9    chr9_2407022     HCab    A    G        0      0        2 
   9    chr9_2407022     HPrz    A    G        1      2        2 
   9    chr9_2407022     ZBoe    A    G        0      0        2 
   9    chr9_2407022     ZGre    A    G        0      0        2 
   9    chr9_2407022     ZHar    A    G        0      0        2 
   9    chr9_2407022   Sample    A    G        0      0        2 
   9    chr9_2411918     AAsi    G    A        0      0        2 
   9    chr9_2411918     AKia    G    A        0      0        2 
   9    chr9_2411918     AOna    G    A      0.5      1        2 
   9    chr9_2411918     ASom    G    A        0      0        2 
   9    chr9_2411918     HCab    G    A        0      0        2 
   9    chr9_2411918     HPrz    G    A        0      0        2 
   9    chr9_2411918     ZBoe    G    A        0      0        2 
   9    chr9_2411918     ZGre    G    A        0      0        2 
   9    chr9_2411918     ZHar    G    A        0      0        2 
   9    chr9_2411918   Sample    G    A        0      0        2 
   9    chr9_2423191     AAsi    G    C        0      0        2 
   9    chr9_2423191     AKia    G    C        1      2        2 
   9    chr9_2423191     AOna    G    C        0      0        2 
   9    chr9_2423191     ASom    G    C        0      0        2 
   9    chr9_2423191     HCab    G    C        0      0        2 
   9    chr9_2423191     HPrz    G    C        0      0        2 
   9    chr9_2423191     ZBoe    G    C        0      0        2 
   9    chr9_2423191     ZGre    G    C        0      0        2 
   9    chr9_2423191     ZHar    G    C        0      0        2 
   9    chr9_2423191   Sample    G    C        0      0        2 
   9    chr9_2429791     AAsi    T    G        0      0        2 
   9    chr9_2429791     AKia    T    G        0      0        2 
   9    chr9_2429791     AOna    T    G        0      0        2 
   9    chr9_2429791     ASom    T    G        0      0        2 
   9    chr9_2429791     HCab    T    G        0      0        2 
   9    chr9_2429791     HPrz    T    G        0      0        2 
   9    chr9_2429791     ZBoe    T    G        0      0        2 
   9    chr9_2429791     ZGre    T    G        1      2        2 
   9    chr9_2429791     ZHar    T    G        0      0        2 
   9    chr9_2429791   Sample    T    G        0      0        2 
   9    chr9_2432018     AAsi    C    T        0      0        2 
   9    chr9_2432018     AKia    C    T        0      0        2 
   9    chr9_2432018     AOna    C    T        0      0        2 
   9    chr9_2432018     ASom    C    T        0      0        2 
   9    chr9_2432018     HCab    C    T        1      2        2 
   9    chr9_2432018     HPrz    C    T        1      2        2 
   9    chr9_2432018     ZBoe    C    T        0      0        2 
   9    chr9_2432018     ZGre    C    T        0      0        2 
   9    chr9_2432018     ZHar    C    T        0      0        2 
   9    chr9_2432018   Sample    C    T        1      2        2 
   9    chr9_2437216     AAsi    G    C        0      0        2 
   9    chr9_2437216     AKia    G    C        0      0        2 
   9    chr9_2437216     AOna    G    C        0      0        2 
   9    chr9_2437216     ASom    G    C        0      0        2 
   9    chr9_2437216     HCab    G    C        0      0        2 
   9    chr9_2437216     HPrz    G    C        0      0        2 
   9    chr9_2437216     ZBoe    G    C        0      0        2 
   9    chr9_2437216     ZGre    G    C      0.5      1        2 
   9    chr9_2437216     ZHar    G    C        0      0        2 
   9    chr9_2437216   Sample    G    C        0      0        2 
   9    chr9_2441028     AAsi    T    C        0      0        2 
   9    chr9_2441028     AKia    T    C      0.5      1        2 
   9    chr9_2441028     AOna    T    C        0      0        2 
   9    chr9_2441028     ASom    T    C        0      0        2 
   9    chr9_2441028     HCab    T    C        0      0        2 
   9    chr9_2441028     HPrz    T    C        0      0        2 
   9    chr9_2441028     ZBoe    T    C        0      0        2 
   9    chr9_2441028     ZGre    T    C        0      0        2 
   9    chr9_2441028     ZHar    T    C        0      0        2 
   9    chr9_2441028   Sample    T    C        0      0        2 
   9    chr9_2442314     AAsi    G    C        0      0        2 
   9    chr9_2442314     AKia    G    C        0      0        2 
   9    chr9_2442314     AOna    G    C        0      0        2 
   9    chr9_2442314     ASom    G    C        0      0        2 
   9    chr9_2442314     HCab    G    C        1      2        2 
   9    chr9_2442314     HPrz    G    C        1      2        2 
   9    chr9_2442314     ZBoe    G    C        0      0        2 
   9    chr9_2442314     ZGre    G    C        0      0        2 
   9    chr9_2442314     ZHar    G    C        0      0        2 
   9    chr9_2442314   Sample    G    C        1      2        2 
   9    chr9_2443146     AAsi    A    T        1      2        2 
   9    chr9_2443146     AKia    A    T        0      0        2 
   9    chr9_2443146     AOna    A    T        0      0        2 
   9    chr9_2443146     ASom    A    T        1      2        2 
   9    chr9_2443146     HCab    A    T        0      0        2 
   9    chr9_2443146     HPrz    A    T        0      0        2 
   9    chr9_2443146     ZBoe    A    T        0      0        2 
   9    chr9_2443146     ZGre    A    T        0      0        2 
   9    chr9_2443146     ZHar    A    T        0      0        2 
   9    chr9_2443146   Sample    A    T        0      0        2 
   9    chr9_2443394     AAsi    C    G        0      0        2 
   9    chr9_2443394     AKia    C    G        0      0        2 
   9    chr9_2443394     AOna    C    G        0      0        2 
   9    chr9_2443394     ASom    C    G        0      0        2 
   9    chr9_2443394     HCab    C    G        0      0        2 
   9    chr9_2443394     HPrz    C    G        0      0        2 
   9    chr9_2443394     ZBoe    C    G        0      0        2 
   9    chr9_2443394     ZGre    C    G        0      0        2 
   9    chr9_2443394     ZHar    C    G        1      2        2 
   9    chr9_2443394   Sample    C    G        0      0        2 
   9    chr9_2462986     AAsi    G    A        0      0        2 
   9    chr9_2462986     AKia    G    A        0      0        2 
   9    chr9_2462986     AOna    G    A        0      0        2 
   9    chr9_2462986     ASom    G    A        0      0        2 
   9    chr9_2462986     HCab    G    A      0.5      1        2 
   9    chr9_2462986     HPrz    G    A        0      0        2 
   9    chr9_2462986     ZBoe    G    A      0.5      1        2 
   9    chr9_2462986     ZGre    G    A        0      0        2 
   9    chr9_2462986     ZHar    G    A        0      0        2 
   9    chr9_2462986   Sample    G    A        0      0        2 
   9    chr9_2469049     AAsi    A    G        0      0        2 
   9    chr9_2469049     AKia    A    G        0      0        2 
   9    chr9_2469049     AOna    A    G        0      0        2 
   9    chr9_2469049     ASom    A    G        0      0        2 
   9    chr9_2469049     HCab    A    G        0      0        2 
   9    chr9_2469049     HPrz    A    G      0.5      1        2 
   9    chr9_2469049     ZBoe    A    G        0      0        2 
   9    chr9_2469049     ZGre    A    G        0      0        2 
   9    chr9_2469049     ZHar    A    G        0      0        2 
   9    chr9_2469049   Sample    A    G        1      2        2 
   9    chr9_2470151     AAsi    G    T        0      0        2 
   9    chr9_2470151     AKia    G    T        0      0        2 
   9    chr9_2470151     AOna    G    T        0      0        2 
   9    chr9_2470151     ASom    G    T      0.5      1        2 
   9    chr9_2470151     HCab    G    T        0      0        2 
   9    chr9_2470151     HPrz    G    T        0      0        2 
   9    chr9_2470151     ZBoe    G    T        0      0        2 
   9    chr9_2470151     ZGre    G    T        0      0        2 
   9    chr9_2470151     ZHar    G    T        0      0        2 
   9    chr9_2470151   Sample    G    T        0      0        2 
   9    chr9_2479808     AAsi    A    G        0      0        2 
   9    chr9_2479808     AKia    A    G      0.5      1        2 
   9    chr9_2479808     AOna    A    G        1      2        2 
   9    chr9_2479808     ASom    A    G        0      0        2 
   9    chr9_2479808     HCab    A    G        0      0        2 
   9    chr9_2479808     HPrz    A    G        0      0        2 
   9    chr9_2479808     ZBoe    A    G        0      0        2 
   9    chr9_2479808     ZGre    A    G        0      0        2 
   9    chr9_2479808     ZHar    A    G        0      0        2 
   9    chr9_2479808   Sample    A    G        0      0        2 
   9    chr9_2484517     AAsi    G    A        0      0        2 
   9    chr9_2484517     AKia    G    A        1      2        2 
   9    chr9_2484517     AOna    G    A        1      2        2 
   9    chr9_2484517     ASom    G    A        0      0        2 
   9    chr9_2484517     HCab    G    A        0      0        2 
   9    chr9_2484517     HPrz    G    A        0      0        2 
   9    chr9_2484517     ZBoe    G    A      0.5      1        2 
   9    chr9_2484517     ZGre    G    A        0      0        2 
   9    chr9_2484517     ZHar    G    A        0      0        2 
   9    chr9_2484517   Sample    G    A        0      0        2 
   9    chr9_2489147     AAsi    G    A        0      0        2 
   9    chr9_2489147     AKia    G    A        0      0        2 
   9    chr9_2489147     AOna    G    A        0      0        2 
   9    chr9_2489147     ASom    G    A      0.5      1        2 
   9    chr9_2489147     HCab    G    A        0      0        2 
   9    chr9_2489147     HPrz    G    A        0      0        2 
   9    chr9_2489147     ZBoe    G    A        0      0        2 
   9    chr9_2489147     ZGre    G    A        0      0        2 
   9    chr9_2489147     ZHar    G    A        0      0        2 
   9    chr9_2489147   Sample    G    A        0      0        2 
   9    chr9_2489522     AAsi    G    C        0      0        2 
   9    chr9_2489522     AKia    G    C        0      0        2 
   9    chr9_2489522     AOna    G    C        0      0        2 
   9    chr9_2489522     ASom    G    C        0      0        2 
   9    chr9_2489522     HCab    G    C        0      0        2 
   9    chr9_2489522     HPrz    G    C        0      0        2 
   9    chr9_2489522     ZBoe    G    C        1      2        2 
   9    chr9_2489522     ZGre    G    C        0      0        2 
   9    chr9_2489522     ZHar    G    C        0      0        2 
   9    chr9_2489522   Sample    G    C        0      0        2 
   9    chr9_2491271     AAsi    T    C        0      0        2 
   9    chr9_2491271     AKia    T    C        0      0        2 
   9    chr9_2491271     AOna    T    C        0      0        2 
   9    chr9_2491271     ASom    T    C        0      0        2 
   9    chr9_2491271     HCab    T    C        1      2        2 
   9    chr9_2491271     HPrz    T    C        1      2        2 
   9    chr9_2491271     ZBoe    T    C        0      0        2 
   9    chr9_2491271     ZGre    T    C        0      0        2 
   9    chr9_2491271     ZHar    T    C        0      0        2 
   9    chr9_2491271   Sample    T    C        1      2        2 
   9    chr9_2491343     AAsi    G    C        0      0        2 
   9    chr9_2491343     AKia    G    C        0      0        2 
   9    chr9_2491343     AOna    G    C        0      0        2 
   9    chr9_2491343     ASom    G    C        0      0        2 
   9    chr9_2491343     HCab    G    C        1      2        2 
   9    chr9_2491343     HPrz    G    C        1      2        2 
   9    chr9_2491343     ZBoe    G    C        0      0        2 
   9    chr9_2491343     ZGre    G    C        0      0        2 
   9    chr9_2491343     ZHar    G    C        0      0        2 
   9    chr9_2491343   Sample    G    C        1      2        2 
   9    chr9_2497039     AAsi    A    G        0      0        2 
   9    chr9_2497039     AKia    A    G        0      0        2 
   9    chr9_2497039     AOna    A    G        0      0        2 
   9    chr9_2497039     ASom    A    G        0      0        2 
   9    chr9_2497039     HCab    A    G        1      2        2 
   9    chr9_2497039     HPrz    A    G        1      2        2 
   9    chr9_2497039     ZBoe    A    G        0      0        2 
   9    chr9_2497039     ZGre    A    G        0      0        2 
   9    chr9_2497039     ZHar    A    G        0      0        2 
   9    chr9_2497039   Sample    A    G        1      2        2 
   9    chr9_2497702     AAsi    G    A        0      0        2 
   9    chr9_2497702     AKia    G    A        0      0        2 
   9    chr9_2497702     AOna    G    A        0      0        2 
   9    chr9_2497702     ASom    G    A        0      0        2 
   9    chr9_2497702     HCab    G    A        0      0        2 
   9    chr9_2497702     HPrz    G    A        0      0        2 
   9    chr9_2497702     ZBoe    G    A        0      0        2 
   9    chr9_2497702     ZGre    G    A      0.5      1        2 
   9    chr9_2497702     ZHar    G    A        0      0        2 
   9    chr9_2497702   Sample    G    A        0      0        2 
   9    chr9_2501679     AAsi    A    G        0      0        2 
   9    chr9_2501679     AKia    A    G        0      0        2 
   9    chr9_2501679     AOna    A    G        0      0        2 
   9    chr9_2501679     ASom    A    G        0      0        2 
   9    chr9_2501679     HCab    A    G      0.5      1        2 
   9    chr9_2501679     HPrz    A    G        0      0        2 
   9    chr9_2501679     ZBoe    A    G        0      0        2 
   9    chr9_2501679     ZGre    A    G        0      0        2 
   9    chr9_2501679     ZHar    A    G        0      0        2 
   9    chr9_2501679   Sample    A    G        0      0        2 
   9    chr9_2508944     AAsi    C    T        0      0        2 
   9    chr9_2508944     AKia    C    T        0      0        2 
   9    chr9_2508944     AOna    C    T        0      0        2 
   9    chr9_2508944     ASom    C    T        0      0        2 
   9    chr9_2508944     HCab    C    T        0      0        2 
   9    chr9_2508944     HPrz    C    T        0      0        2 
   9    chr9_2508944     ZBoe    C    T        1      2        2 
   9    chr9_2508944     ZGre    C    T        0      0        2 
   9    chr9_2508944     ZHar    C    T        0      0        2 
   9    chr9_2508944   Sample    C    T        0      0        2 
   9    chr9_2509734     AAsi    C    T        0      0        2 
   9    chr9_2509734     AKia    C    T        0      0        2 
   9    chr9_2509734     AOna    C    T        1      2        2 
   9    chr9_2509734     ASom    C    T        0      0        2 
   9    chr9_2509734     HCab    C    T        0      0        2 
   9    chr9_2509734     HPrz    C    T        0      0        2 
   9    chr9_2509734     ZBoe    C    T        0      0        2 
   9    chr9_2509734     ZGre    C    T        0      0        2 
   9    chr9_2509734     ZHar    C    T        0      0        2 
   9    chr9_2509734   Sample    C    T        0      0        2 
   9    chr9_2513619     AAsi    C    T        0      0        2 
   9    chr9_2513619     AKia    C    T        0      0        2 
   9    chr9_2513619     AOna    C    T        0      0        2 
   9    chr9_2513619     ASom    C    T        0      0        2 
   9    chr9_2513619     HCab    C    T      0.5      1        2 
   9    chr9_2513619     HPrz    C    T      0.5      1        2 
   9    chr9_2513619     ZBoe    C    T        0      0        2 
   9    chr9_2513619     ZGre    C    T        0      0        2 
   9    chr9_2513619     ZHar    C    T        0      0        2 
   9    chr9_2513619   Sample    C    T        0      0        2 
   9    chr9_2517809     AAsi    T    C        0      0        2 
   9    chr9_2517809     AKia    T    C        0      0        2 
   9    chr9_2517809     AOna    T    C        0      0        2 
   9    chr9_2517809     ASom    T    C      0.5      1        2 
   9    chr9_2517809     HCab    T    C        0      0        2 
   9    chr9_2517809     HPrz    T    C        0      0        2 
   9    chr9_2517809     ZBoe    T    C        0      0        2 
   9    chr9_2517809     ZGre    T    C        0      0        2 
   9    chr9_2517809     ZHar    T    C        0      0        2 
   9    chr9_2517809   Sample    T    C        0      0        2 
   9    chr9_2520661     AAsi    G    A        0      0        2 
   9    chr9_2520661     AKia    G    A        0      0        2 
   9    chr9_2520661     AOna    G    A        0      0        2 
   9    chr9_2520661     ASom    G    A        0      0        2 
   9    chr9_2520661     HCab    G    A        0      0        2 
   9    chr9_2520661     HPrz    G    A        0      0        2 
   9    chr9_2520661     ZBoe    G    A        0      0        2 
   9    chr9_2520661     ZGre    G    A        0      0        2 
   9    chr9_2520661     ZHar    G    A        1      2        2 
   9    chr9_2520661   Sample    G    A        0      0        2 
   9    chr9_2526899     AAsi    T    C        0      0        2 
   9    chr9_2526899     AKia    T    C        0      0        2 
   9    chr9_2526899     AOna    T    C        0      0        2 
   9    chr9_2526899     ASom    T    C        0      0        2 
   9    chr9_2526899     HCab    T    C        1      2        2 
   9    chr9_2526899     HPrz    T    C        1      2        2 
   9    chr9_2526899     ZBoe    T    C        0      0        2 
   9    chr9_2526899     ZGre    T    C        0      0        2 
   9    chr9_2526899     ZHar    T    C        0      0        2 
   9    chr9_2526899   Sample    T    C        1      2        2 
   9    chr9_2527863     AAsi    T    C        0      0        2 
   9    chr9_2527863     AKia    T    C        0      0        2 
   9    chr9_2527863     AOna    T    C        0      0        2 
   9    chr9_2527863     ASom    T    C        0      0        2 
   9    chr9_2527863     HCab    T    C        0      0        2 
   9    chr9_2527863     HPrz    T    C        0      0        2 
   9    chr9_2527863     ZBoe    T    C      0.5      1        2 
   9    chr9_2527863     ZGre    T    C        1      2        2 
   9    chr9_2527863     ZHar    T    C        1      2        2 
   9    chr9_2527863   Sample    T    C        0      0        2 
   9    chr9_2532379     AAsi    G    A        0      0        2 
   9    chr9_2532379     AKia    G    A        0      0        2 
   9    chr9_2532379     AOna    G    A        0      0        2 
   9    chr9_2532379     ASom    G    A        0      0        2 
   9    chr9_2532379     HCab    G    A      0.5      1        2 
   9    chr9_2532379     HPrz    G    A      0.5      1        2 
   9    chr9_2532379     ZBoe    G    A        0      0        2 
   9    chr9_2532379     ZGre    G    A        0      0        2 
   9    chr9_2532379     ZHar    G    A        0      0        2 
   9    chr9_2532379   Sample    G    A        0      0        2 
   9    chr9_2533167     AAsi    T    C        0      0        2 
   9    chr9_2533167     AKia    T    C        0      0        2 
   9    chr9_2533167     AOna    T    C        0      0        2 
   9    chr9_2533167     ASom    T    C        0      0        2 
   9    chr9_2533167     HCab    T    C        1      2        2 
   9    chr9_2533167     HPrz    T    C        1      2        2 
   9    chr9_2533167     ZBoe    T    C        0      0        2 
   9    chr9_2533167     ZGre    T    C        0      0        2 
   9    chr9_2533167     ZHar    T    C        0      0        2 
   9    chr9_2533167   Sample    T    C        1      2        2 
   9    chr9_2534062     AAsi    T    C        0      0        2 
   9    chr9_2534062     AKia    T    C        0      0        2 
   9    chr9_2534062     AOna    T    C        0      0        2 
   9    chr9_2534062     ASom    T    C        0      0        2 
   9    chr9_2534062     HCab    T    C        1      2        2 
   9    chr9_2534062     HPrz    T    C        1      2        2 
   9    chr9_2534062     ZBoe    T    C        0      0        2 
   9    chr9_2534062     ZGre    T    C        0      0        2 
   9    chr9_2534062     ZHar    T    C        0      0        2 
   9    chr9_2534062   Sample    T    C        1      2        2 
   9    chr9_2539282     AAsi    T    C        0      0        2 
   9    chr9_2539282     AKia    T    C        0      0        2 
   9    chr9_2539282     AOna    T    C        0      0        2 
   9    chr9_2539282     ASom    T    C        1      2        2 
   9    chr9_2539282     HCab    T    C        0      0        2 
   9    chr9_2539282     HPrz    T    C        0      0        2 
   9    chr9_2539282     ZBoe    T    C        0      0        2 
   9    chr9_2539282     ZGre    T    C        0      0        2 
   9    chr9_2539282     ZHar    T    C        0      0        2 
   9    chr9_2539282   Sample    T    C        0      0        2 
   9    chr9_2545751     AAsi    G    C        0      0        2 
   9    chr9_2545751     AKia    G    C      0.5      1        2 
   9    chr9_2545751     AOna    G    C        0      0        2 
   9    chr9_2545751     ASom    G    C        0      0        2 
   9    chr9_2545751     HCab    G    C        0      0        2 
   9    chr9_2545751     HPrz    G    C        0      0        2 
   9    chr9_2545751     ZBoe    G    C        0      0        2 
   9    chr9_2545751     ZGre    G    C        0      0        2 
   9    chr9_2545751     ZHar    G    C        0      0        2 
   9    chr9_2545751   Sample    G    C        0      0        2 
   9    chr9_2551314     AAsi    A    G        0      0        2 
   9    chr9_2551314     AKia    A    G      0.5      1        2 
   9    chr9_2551314     AOna    A    G        0      0        2 
   9    chr9_2551314     ASom    A    G        0      0        2 
   9    chr9_2551314     HCab    A    G        0      0        2 
   9    chr9_2551314     HPrz    A    G        0      0        2 
   9    chr9_2551314     ZBoe    A    G        0      0        2 
   9    chr9_2551314     ZGre    A    G        0      0        2 
   9    chr9_2551314     ZHar    A    G        0      0        2 
   9    chr9_2551314   Sample    A    G        0      0        2 
   9    chr9_2554801     AAsi    G    T        0      0        2 
   9    chr9_2554801     AKia    G    T        0      0        2 
   9    chr9_2554801     AOna    G    T        0      0        2 
   9    chr9_2554801     ASom    G    T        1      2        2 
   9    chr9_2554801     HCab    G    T        0      0        2 
   9    chr9_2554801     HPrz    G    T        0      0        2 
   9    chr9_2554801     ZBoe    G    T        0      0        2 
   9    chr9_2554801     ZGre    G    T        0      0        2 
   9    chr9_2554801     ZHar    G    T        0      0        2 
   9    chr9_2554801   Sample    G    T        0      0        2 
   9    chr9_2572381     AAsi    A    G        0      0        2 
   9    chr9_2572381     AKia    A    G        0      0        2 
   9    chr9_2572381     AOna    A    G        0      0        2 
   9    chr9_2572381     ASom    A    G        0      0        2 
   9    chr9_2572381     HCab    A    G        0      0        2 
   9    chr9_2572381     HPrz    A    G        0      0        2 
   9    chr9_2572381     ZBoe    A    G        0      0        2 
   9    chr9_2572381     ZGre    A    G      0.5      1        2 
   9    chr9_2572381     ZHar    A    G        0      0        2 
   9    chr9_2572381   Sample    A    G        0      0        2 
   9    chr9_2576789     AAsi    A    G        0      0        2 
   9    chr9_2576789     AKia    A    G        0      0        2 
   9    chr9_2576789     AOna    A    G        0      0        2 
   9    chr9_2576789     ASom    A    G        0      0        2 
   9    chr9_2576789     HCab    A    G        0      0        2 
   9    chr9_2576789     HPrz    A    G        0      0        2 
   9    chr9_2576789     ZBoe    A    G        0      0        2 
   9    chr9_2576789     ZGre    A    G        0      0        2 
   9    chr9_2576789     ZHar    A    G      0.5      1        2 
   9    chr9_2576789   Sample    A    G        0      0        2 
   9    chr9_2578334     AAsi    C    A        0      0        2 
   9    chr9_2578334     AKia    C    A        0      0        2 
   9    chr9_2578334     AOna    C    A        0      0        2 
   9    chr9_2578334     ASom    C    A        0      0        2 
   9    chr9_2578334     HCab    C    A        1      2        2 
   9    chr9_2578334     HPrz    C    A        1      2        2 
   9    chr9_2578334     ZBoe    C    A        0      0        2 
   9    chr9_2578334     ZGre    C    A        0      0        2 
   9    chr9_2578334     ZHar    C    A        0      0        2 
   9    chr9_2578334   Sample    C    A        1      2        2 
   9    chr9_2579196     AAsi    G    C        0      0        2 
   9    chr9_2579196     AKia    G    C        0      0        2 
   9    chr9_2579196     AOna    G    C        0      0        2 
   9    chr9_2579196     ASom    G    C        0      0        2 
   9    chr9_2579196     HCab    G    C        1      2        2 
   9    chr9_2579196     HPrz    G    C        1      2        2 
   9    chr9_2579196     ZBoe    G    C        0      0        2 
   9    chr9_2579196     ZGre    G    C        0      0        2 
   9    chr9_2579196     ZHar    G    C        0      0        2 
   9    chr9_2579196   Sample    G    C        1      2        2 
   9    chr9_2587495     AAsi    C    T        0      0        2 
   9    chr9_2587495     AKia    C    T        0      0        2 
   9    chr9_2587495     AOna    C    T        1      2        2 
   9    chr9_2587495     ASom    C    T        0      0        2 
   9    chr9_2587495     HCab    C    T        0      0        2 
   9    chr9_2587495     HPrz    C    T        0      0        2 
   9    chr9_2587495     ZBoe    C    T        0      0        2 
   9    chr9_2587495     ZGre    C    T        0      0        2 
   9    chr9_2587495     ZHar    C    T        0      0        2 
   9    chr9_2587495   Sample    C    T        0      0        2 
   9    chr9_2591902     AAsi    A    G        0      0        2 
   9    chr9_2591902     AKia    A    G        0      0        2 
   9    chr9_2591902     AOna    A    G        0      0        2 
   9    chr9_2591902     ASom    A    G        0      0        2 
   9    chr9_2591902     HCab    A    G        1      2        2 
   9    chr9_2591902     HPrz    A    G        1      2        2 
   9    chr9_2591902     ZBoe    A    G        0      0        2 
   9    chr9_2591902     ZGre    A    G        0      0        2 
   9    chr9_2591902     ZHar    A    G        0      0        2 
   9    chr9_2591902   Sample    A    G        1      2        2 
   9    chr9_2598445     AAsi    T    C        0      0        2 
   9    chr9_2598445     AKia    T    C        0      0        2 
   9    chr9_2598445     AOna    T    C        0      0        2 
   9    chr9_2598445     ASom    T    C        0      0        2 
   9    chr9_2598445     HCab    T    C      0.5      1        2 
   9    chr9_2598445     HPrz    T    C        0      0        2 
   9    chr9_2598445     ZBoe    T    C        0      0        2 
   9    chr9_2598445     ZGre    T    C        0      0        2 
   9    chr9_2598445     ZHar    T    C        0      0        2 
   9    chr9_2598445   Sample    T    C        0      0        2 
   9    chr9_2616914     AAsi    C    T        0      0        2 
   9    chr9_2616914     AKia    C    T      0.5      1        2 
   9    chr9_2616914     AOna    C    T        0      0        2 
   9    chr9_2616914     ASom    C    T        0      0        2 
   9    chr9_2616914     HCab    C    T        0      0        2 
   9    chr9_2616914     HPrz    C    T        0      0        2 
   9    chr9_2616914     ZBoe    C    T        0      0        2 
   9    chr9_2616914     ZGre    C    T        0      0        2 
   9    chr9_2616914     ZHar    C    T        0      0        2 
   9    chr9_2616914   Sample    C    T        0      0        2 
   9    chr9_2618380     AAsi    C    T        0      0        2 
   9    chr9_2618380     AKia    C    T        0      0        2 
   9    chr9_2618380     AOna    C    T        0      0        2 
   9    chr9_2618380     ASom    C    T        0      0        2 
   9    chr9_2618380     HCab    C    T        1      2        2 
   9    chr9_2618380     HPrz    C    T        1      2        2 
   9    chr9_2618380     ZBoe    C    T        0      0        2 
   9    chr9_2618380     ZGre    C    T        0      0        2 
   9    chr9_2618380     ZHar    C    T        0      0        2 
   9    chr9_2618380   Sample    C    T        1      2        2 
   9    chr9_2622264     AAsi    G    A        0      0        2 
   9    chr9_2622264     AKia    G    A        0      0        2 
   9    chr9_2622264     AOna    G    A        0      0        2 
   9    chr9_2622264     ASom    G    A        0      0        2 
   9    chr9_2622264     HCab    G    A        0      0        2 
   9    chr9_2622264     HPrz    G    A        0      0        2 
   9    chr9_2622264     ZBoe    G    A        0      0        2 
   9    chr9_2622264     ZGre    G    A        1      2        2 
   9    chr9_2622264     ZHar    G    A        0      0        2 
   9    chr9_2622264   Sample    G    A        0      0        2 
   9    chr9_2623937     AAsi    G    A        0      0        2 
   9    chr9_2623937     AKia    G    A        0      0        2 
   9    chr9_2623937     AOna    G    A        0      0        2 
   9    chr9_2623937     ASom    G    A        0      0        2 
   9    chr9_2623937     HCab    G    A        1      2        2 
   9    chr9_2623937     HPrz    G    A        1      2        2 
   9    chr9_2623937     ZBoe    G    A        0      0        2 
   9    chr9_2623937     ZGre    G    A        0      0        2 
   9    chr9_2623937     ZHar    G    A        0      0        2 
   9    chr9_2623937   Sample    G    A        1      2        2 
   9    chr9_2631651     AAsi    A    G        0      0        2 
   9    chr9_2631651     AKia    A    G        0      0        2 
   9    chr9_2631651     AOna    A    G        0      0        2 
   9    chr9_2631651     ASom    A    G        0      0        2 
   9    chr9_2631651     HCab    A    G        0      0        2 
   9    chr9_2631651     HPrz    A    G        0      0        2 
   9    chr9_2631651     ZBoe    A    G      0.5      1        2 
   9    chr9_2631651     ZGre    A    G        0      0        2 
   9    chr9_2631651     ZHar    A    G        0      0        2 
   9    chr9_2631651   Sample    A    G        0      0        2 
   9    chr9_2632132     AAsi    T    C        0      0        2 
   9    chr9_2632132     AKia    T    C        1      2        2 
   9    chr9_2632132     AOna    T    C      0.5      1        2 
   9    chr9_2632132     ASom    T    C        0      0        2 
   9    chr9_2632132     HCab    T    C        0      0        2 
   9    chr9_2632132     HPrz    T    C        0      0        2 
   9    chr9_2632132     ZBoe    T    C        0      0        2 
   9    chr9_2632132     ZGre    T    C        0      0        2 
   9    chr9_2632132     ZHar    T    C        0      0        2 
   9    chr9_2632132   Sample    T    C        0      0        2 
   9    chr9_2641041     AAsi    T    G        0      0        2 
   9    chr9_2641041     AKia    T    G        0      0        2 
   9    chr9_2641041     AOna    T    G      0.5      1        2 
   9    chr9_2641041     ASom    T    G        0      0        2 
   9    chr9_2641041     HCab    T    G        1      2        2 
   9    chr9_2641041     HPrz    T    G        1      2        2 
   9    chr9_2641041     ZBoe    T    G        0      0        2 
   9    chr9_2641041     ZGre    T    G        0      0        2 
   9    chr9_2641041     ZHar    T    G        0      0        2 
   9    chr9_2641041   Sample    T    G        1      2        2 
   9    chr9_2645419     AAsi    T    C        0      0        2 
   9    chr9_2645419     AKia    T    C        0      0        2 
   9    chr9_2645419     AOna    T    C        0      0        2 
   9    chr9_2645419     ASom    T    C        0      0        2 
   9    chr9_2645419     HCab    T    C        1      2        2 
   9    chr9_2645419     HPrz    T    C        1      2        2 
   9    chr9_2645419     ZBoe    T    C        0      0        2 
   9    chr9_2645419     ZGre    T    C        0      0        2 
   9    chr9_2645419     ZHar    T    C        0      0        2 
   9    chr9_2645419   Sample    T    C        1      2        2 
   9    chr9_2649351     AAsi    T    A        0      0        2 
   9    chr9_2649351     AKia    T    A        1      2        2 
   9    chr9_2649351     AOna    T    A        1      2        2 
   9    chr9_2649351     ASom    T    A        0      0        2 
   9    chr9_2649351     HCab    T    A        0      0        2 
   9    chr9_2649351     HPrz    T    A        0      0        2 
   9    chr9_2649351     ZBoe    T    A        0      0        2 
   9    chr9_2649351     ZGre    T    A        0      0        2 
   9    chr9_2649351     ZHar    T    A        0      0        2 
   9    chr9_2649351   Sample    T    A        0      0        2 
   9    chr9_2649537     AAsi    T    G        0      0        2 
   9    chr9_2649537     AKia    T    G        0      0        2 
   9    chr9_2649537     AOna    T    G      0.5      1        2 
   9    chr9_2649537     ASom    T    G        0      0        2 
   9    chr9_2649537     HCab    T    G        0      0        2 
   9    chr9_2649537     HPrz    T    G        0      0        2 
   9    chr9_2649537     ZBoe    T    G        0      0        2 
   9    chr9_2649537     ZGre    T    G        0      0        2 
   9    chr9_2649537     ZHar    T    G        0      0        2 
   9    chr9_2649537   Sample    T    G        0      0        2 
   9    chr9_2652662     AAsi    A    G        0      0        2 
   9    chr9_2652662     AKia    A    G        0      0        2 
   9    chr9_2652662     AOna    A    G        0      0        2 
   9    chr9_2652662     ASom    A    G        0      0        2 
   9    chr9_2652662     HCab    A    G        0      0        2 
   9    chr9_2652662     HPrz    A    G      0.5      1        2 
   9    chr9_2652662     ZBoe    A    G        0      0        2 
   9    chr9_2652662     ZGre    A    G        0      0        2 
   9    chr9_2652662     ZHar    A    G        0      0        2 
   9    chr9_2652662   Sample    A    G        0      0        2 
   9    chr9_2652769     AAsi    T    C        0      0        2 
   9    chr9_2652769     AKia    T    C        0      0        2 
   9    chr9_2652769     AOna    T    C        0      0        2 
   9    chr9_2652769     ASom    T    C        0      0        2 
   9    chr9_2652769     HCab    T    C        1      2        2 
   9    chr9_2652769     HPrz    T    C        1      2        2 
   9    chr9_2652769     ZBoe    T    C        0      0        2 
   9    chr9_2652769     ZGre    T    C        0      0        2 
   9    chr9_2652769     ZHar    T    C        0      0        2 
   9    chr9_2652769   Sample    T    C        1      2        2 
   9    chr9_2656774     AAsi    T    C        1      2        2 
   9    chr9_2656774     AKia    T    C        0      0        2 
   9    chr9_2656774     AOna    T    C        0      0        2 
   9    chr9_2656774     ASom    T    C        1      2        2 
   9    chr9_2656774     HCab    T    C        0      0        2 
   9    chr9_2656774     HPrz    T    C        0      0        2 
   9    chr9_2656774     ZBoe    T    C        1      2        2 
   9    chr9_2656774     ZGre    T    C        1      2        2 
   9    chr9_2656774     ZHar    T    C        1      2        2 
   9    chr9_2656774   Sample    T    C        0      0        2 
   9    chr9_2659083     AAsi    C    G        1      2        2 
   9    chr9_2659083     AKia    C    G        0      0        2 
   9    chr9_2659083     AOna    C    G        0      0        2 
   9    chr9_2659083     ASom    C    G        1      2        2 
   9    chr9_2659083     HCab    C    G        0      0        2 
   9    chr9_2659083     HPrz    C    G        0      0        2 
   9    chr9_2659083     ZBoe    C    G        0      0        2 
   9    chr9_2659083     ZGre    C    G        0      0        2 
   9    chr9_2659083     ZHar    C    G        0      0        2 
   9    chr9_2659083   Sample    C    G        0      0        2 
   9    chr9_2679201     AAsi    A    G        0      0        2 
   9    chr9_2679201     AKia    A    G      0.5      1        2 
   9    chr9_2679201     AOna    A    G        0      0        2 
   9    chr9_2679201     ASom    A    G        0      0        2 
   9    chr9_2679201     HCab    A    G        0      0        2 
   9    chr9_2679201     HPrz    A    G        0      0        2 
   9    chr9_2679201     ZBoe    A    G        0      0        2 
   9    chr9_2679201     ZGre    A    G        0      0        2 
   9    chr9_2679201     ZHar    A    G        0      0        2 
   9    chr9_2679201   Sample    A    G        1      2        2 
   9    chr9_2681247     AAsi    T    C      0.5      1        2 
   9    chr9_2681247     AKia    T    C        0      0        2 
   9    chr9_2681247     AOna    T    C        0      0        2 
   9    chr9_2681247     ASom    T    C        0      0        2 
   9    chr9_2681247     HCab    T    C        0      0        2 
   9    chr9_2681247     HPrz    T    C        0      0        2 
   9    chr9_2681247     ZBoe    T    C        0      0        2 
   9    chr9_2681247     ZGre    T    C        0      0        2 
   9    chr9_2681247     ZHar    T    C        0      0        2 
   9    chr9_2681247   Sample    T    C        1      2        2 
   9    chr9_2682091     AAsi    T    C        0      0        2 
   9    chr9_2682091     AKia    T    C        0      0        2 
   9    chr9_2682091     AOna    T    C      0.5      1        2 
   9    chr9_2682091     ASom    T    C        0      0        2 
   9    chr9_2682091     HCab    T    C        0      0        2 
   9    chr9_2682091     HPrz    T    C        0      0        2 
   9    chr9_2682091     ZBoe    T    C        0      0        2 
   9    chr9_2682091     ZGre    T    C        0      0        2 
   9    chr9_2682091     ZHar    T    C        0      0        2 
   9    chr9_2682091   Sample    T    C        0      0        2 
   9    chr9_2683005     AAsi    G    A        0      0        2 
   9    chr9_2683005     AKia    G    A        0      0        2 
   9    chr9_2683005     AOna    G    A      0.5      1        2 
   9    chr9_2683005     ASom    G    A        0      0        2 
   9    chr9_2683005     HCab    G    A        0      0        2 
   9    chr9_2683005     HPrz    G    A        0      0        2 
   9    chr9_2683005     ZBoe    G    A        0      0        2 
   9    chr9_2683005     ZGre    G    A        0      0        2 
   9    chr9_2683005     ZHar    G    A        0      0        2 
   9    chr9_2683005   Sample    G    A        0      0        2 
   9    chr9_2686996     AAsi    A    G        0      0        2 
   9    chr9_2686996     AKia    A    G        0      0        2 
   9    chr9_2686996     AOna    A    G      0.5      1        2 
   9    chr9_2686996     ASom    A    G        0      0        2 
   9    chr9_2686996     HCab    A    G        0      0        2 
   9    chr9_2686996     HPrz    A    G        0      0        2 
   9    chr9_2686996     ZBoe    A    G        0      0        2 
   9    chr9_2686996     ZGre    A    G        0      0        2 
   9    chr9_2686996     ZHar    A    G        0      0        2 
   9    chr9_2686996   Sample    A    G        1      2        2 
   9    chr9_2687004     AAsi    C    T        0      0        2 
   9    chr9_2687004     AKia    C    T        0      0        2 
   9    chr9_2687004     AOna    C    T        0      0        2 
   9    chr9_2687004     ASom    C    T        0      0        2 
   9    chr9_2687004     HCab    C    T        1      2        2 
   9    chr9_2687004     HPrz    C    T        1      2        2 
   9    chr9_2687004     ZBoe    C    T        0      0        2 
   9    chr9_2687004     ZGre    C    T        0      0        2 
   9    chr9_2687004     ZHar    C    T        0      0        2 
   9    chr9_2687004   Sample    C    T        0      0        2 
   9    chr9_2690023     AAsi    A    C        0      0        2 
   9    chr9_2690023     AKia    A    C        0      0        2 
   9    chr9_2690023     AOna    A    C        0      0        2 
   9    chr9_2690023     ASom    A    C        0      0        2 
   9    chr9_2690023     HCab    A    C        1      2        2 
   9    chr9_2690023     HPrz    A    C        1      2        2 
   9    chr9_2690023     ZBoe    A    C        0      0        2 
   9    chr9_2690023     ZGre    A    C        0      0        2 
   9    chr9_2690023     ZHar    A    C        0      0        2 
   9    chr9_2690023   Sample    A    C        0      0        2 
   9    chr9_2690340     AAsi    C    T        0      0        2 
   9    chr9_2690340     AKia    C    T        0      0        2 
   9    chr9_2690340     AOna    C    T        1      2        2 
   9    chr9_2690340     ASom    C    T        0      0        2 
   9    chr9_2690340     HCab    C    T        1      2        2 
   9    chr9_2690340     HPrz    C    T        1      2        2 
   9    chr9_2690340     ZBoe    C    T        0      0        2 
   9    chr9_2690340     ZGre    C    T        0      0        2 
   9    chr9_2690340     ZHar    C    T        0      0        2 
   9    chr9_2690340   Sample    C    T        1      2        2 
   9    chr9_2695687     AAsi    A    G      0.5      1        2 
   9    chr9_2695687     AKia    A    G        0      0        2 
   9    chr9_2695687     AOna    A    G        0      0        2 
   9    chr9_2695687     ASom    A    G        0      0        2 
   9    chr9_2695687     HCab    A    G        0      0        2 
   9    chr9_2695687     HPrz    A    G        0      0        2 
   9    chr9_2695687     ZBoe    A    G        0      0        2 
   9    chr9_2695687     ZGre    A    G        0      0        2 
   9    chr9_2695687     ZHar    A    G        0      0        2 
   9    chr9_2695687   Sample    A    G        0      0        2 
   9    chr9_2696604     AAsi    G    C        0      0        2 
   9    chr9_2696604     AKia    G    C        0      0        2 
   9    chr9_2696604     AOna    G    C        0      0        2 
   9    chr9_2696604     ASom    G    C        0      0        2 
   9    chr9_2696604     HCab    G    C        1      2        2 
   9    chr9_2696604     HPrz    G    C        1      2        2 
   9    chr9_2696604     ZBoe    G    C        0      0        2 
   9    chr9_2696604     ZGre    G    C        0      0        2 
   9    chr9_2696604     ZHar    G    C        0      0        2 
   9    chr9_2696604   Sample    G    C        1      2        2 
   9    chr9_2699859     AAsi    C    T        0      0        2 
   9    chr9_2699859     AKia    C    T        0      0        2 
   9    chr9_2699859     AOna    C    T        0      0        2 
   9    chr9_2699859     ASom    C    T        0      0        2 
   9    chr9_2699859     HCab    C    T        1      2        2 
   9    chr9_2699859     HPrz    C    T        1      2        2 
   9    chr9_2699859     ZBoe    C    T        0      0        2 
   9    chr9_2699859     ZGre    C    T        0      0        2 
   9    chr9_2699859     ZHar    C    T        0      0        2 
   9    chr9_2699859   Sample    C    T        0      0        2 
   9    chr9_2709199     AAsi    G    A        0      0        2 
   9    chr9_2709199     AKia    G    A        0      0        2 
   9    chr9_2709199     AOna    G    A        0      0        2 
   9    chr9_2709199     ASom    G    A        0      0        2 
   9    chr9_2709199     HCab    G    A        0      0        2 
   9    chr9_2709199     HPrz    G    A        0      0        2 
   9    chr9_2709199     ZBoe    G    A      0.5      1        2 
   9    chr9_2709199     ZGre    G    A        0      0        2 
   9    chr9_2709199     ZHar    G    A        0      0        2 
   9    chr9_2709199   Sample    G    A        0      0        2 
   9    chr9_2716068     AAsi    G    T        0      0        2 
   9    chr9_2716068     AKia    G    T        0      0        2 
   9    chr9_2716068     AOna    G    T        0      0        2 
   9    chr9_2716068     ASom    G    T        0      0        2 
   9    chr9_2716068     HCab    G    T        1      2        2 
   9    chr9_2716068     HPrz    G    T        1      2        2 
   9    chr9_2716068     ZBoe    G    T        0      0        2 
   9    chr9_2716068     ZGre    G    T        0      0        2 
   9    chr9_2716068     ZHar    G    T        0      0        2 
   9    chr9_2716068   Sample    G    T        1      2        2 
   9    chr9_2725013     AAsi    T    C        0      0        2 
   9    chr9_2725013     AKia    T    C        0      0        2 
   9    chr9_2725013     AOna    T    C        0      0        2 
   9    chr9_2725013     ASom    T    C        0      0        2 
   9    chr9_2725013     HCab    T    C        0      0        2 
   9    chr9_2725013     HPrz    T    C      0.5      1        2 
   9    chr9_2725013     ZBoe    T    C        0      0        2 
   9    chr9_2725013     ZGre    T    C        0      0        2 
   9    chr9_2725013     ZHar    T    C        0      0        2 
   9    chr9_2725013   Sample    T    C        0      0        2 
   9    chr9_2727820     AAsi    C    A        0      0        2 
   9    chr9_2727820     AKia    C    A        1      2        2 
   9    chr9_2727820     AOna    C    A      0.5      1        2 
   9    chr9_2727820     ASom    C    A        0      0        2 
   9    chr9_2727820     HCab    C    A        0      0        2 
   9    chr9_2727820     HPrz    C    A        0      0        2 
   9    chr9_2727820     ZBoe    C    A        0      0        2 
   9    chr9_2727820     ZGre    C    A        0      0        2 
   9    chr9_2727820     ZHar    C    A        0      0        2 
   9    chr9_2727820   Sample    C    A        0      0        2 
   9    chr9_2740576     AAsi    T    C        0      0        2 
   9    chr9_2740576     AKia    T    C        1      2        2 
   9    chr9_2740576     AOna    T    C        1      2        2 
   9    chr9_2740576     ASom    T    C        0      0        2 
   9    chr9_2740576     HCab    T    C        0      0        2 
   9    chr9_2740576     HPrz    T    C        0      0        2 
   9    chr9_2740576     ZBoe    T    C        0      0        2 
   9    chr9_2740576     ZGre    T    C        0      0        2 
   9    chr9_2740576     ZHar    T    C        0      0        2 
   9    chr9_2740576   Sample    T    C        0      0        2 
   9    chr9_2754795     AAsi    G    C        0      0        2 
   9    chr9_2754795     AKia    G    C        0      0        2 
   9    chr9_2754795     AOna    G    C        0      0        2 
   9    chr9_2754795     ASom    G    C        0      0        2 
   9    chr9_2754795     HCab    G    C        0      0        2 
   9    chr9_2754795     HPrz    G    C        0      0        2 
   9    chr9_2754795     ZBoe    G    C        0      0        2 
   9    chr9_2754795     ZGre    G    C        1      2        2 
   9    chr9_2754795     ZHar    G    C        0      0        2 
   9    chr9_2754795   Sample    G    C        0      0        2 
   9    chr9_2759114     AAsi    A    G        0      0        2 
   9    chr9_2759114     AKia    A    G        0      0        2 
   9    chr9_2759114     AOna    A    G        0      0        2 
   9    chr9_2759114     ASom    A    G        0      0        2 
   9    chr9_2759114     HCab    A    G        0      0        2 
   9    chr9_2759114     HPrz    A    G        0      0        2 
   9    chr9_2759114     ZBoe    A    G      0.5      1        2 
   9    chr9_2759114     ZGre    A    G        0      0        2 
   9    chr9_2759114     ZHar    A    G        0      0        2 
   9    chr9_2759114   Sample    A    G        0      0        2 
   9    chr9_2761571     AAsi    T    G        0      0        2 
   9    chr9_2761571     AKia    T    G      0.5      1        2 
   9    chr9_2761571     AOna    T    G        0      0        2 
   9    chr9_2761571     ASom    T    G        0      0        2 
   9    chr9_2761571     HCab    T    G        0      0        2 
   9    chr9_2761571     HPrz    T    G        0      0        2 
   9    chr9_2761571     ZBoe    T    G        0      0        2 
   9    chr9_2761571     ZGre    T    G        0      0        2 
   9    chr9_2761571     ZHar    T    G        0      0        2 
   9    chr9_2761571   Sample    T    G        0      0        2 
   9    chr9_2764589     AAsi    T    C        1      2        2 
   9    chr9_2764589     AKia    T    C        0      0        2 
   9    chr9_2764589     AOna    T    C        0      0        2 
   9    chr9_2764589     ASom    T    C        1      2        2 
   9    chr9_2764589     HCab    T    C        1      2        2 
   9    chr9_2764589     HPrz    T    C        1      2        2 
   9    chr9_2764589     ZBoe    T    C        0      0        2 
   9    chr9_2764589     ZGre    T    C        0      0        2 
   9    chr9_2764589     ZHar    T    C        0      0        2 
   9    chr9_2764589   Sample    T    C        1      2        2 
   9    chr9_2767632     AAsi    T    C        1      2        2 
   9    chr9_2767632     AKia    T    C        0      0        2 
   9    chr9_2767632     AOna    T    C        0      0        2 
   9    chr9_2767632     ASom    T    C        1      2        2 
   9    chr9_2767632     HCab    T    C        1      2        2 
   9    chr9_2767632     HPrz    T    C        1      2        2 
   9    chr9_2767632     ZBoe    T    C        0      0        2 
   9    chr9_2767632     ZGre    T    C        0      0        2 
   9    chr9_2767632     ZHar    T    C        0      0        2 
   9    chr9_2767632   Sample    T    C        1      2        2 
   9    chr9_2771582     AAsi    A    G        0      0        2 
   9    chr9_2771582     AKia    A    G        0      0        2 
   9    chr9_2771582     AOna    A    G        0      0        2 
   9    chr9_2771582     ASom    A    G        0      0        2 
   9    chr9_2771582     HCab    A    G        1      2        2 
   9    chr9_2771582     HPrz    A    G        1      2        2 
   9    chr9_2771582     ZBoe    A    G        0      0        2 
   9    chr9_2771582     ZGre    A    G        0      0        2 
   9    chr9_2771582     ZHar    A    G        0      0        2 
   9    chr9_2771582   Sample    A    G        1      2        2 
   9    chr9_2773431     AAsi    A    G        0      0        2 
   9    chr9_2773431     AKia    A    G        0      0        2 
   9    chr9_2773431     AOna    A    G        0      0        2 
   9    chr9_2773431     ASom    A    G        0      0        2 
   9    chr9_2773431     HCab    A    G        0      0        2 
   9    chr9_2773431     HPrz    A    G      0.5      1        2 
   9    chr9_2773431     ZBoe    A    G        1      2        2 
   9    chr9_2773431     ZGre    A    G        1      2        2 
   9    chr9_2773431     ZHar    A    G        1      2        2 
   9    chr9_2773431   Sample    A    G        0      0        2 
   9    chr9_2776852     AAsi    C    A        0      0        2 
   9    chr9_2776852     AKia    C    A        0      0        2 
   9    chr9_2776852     AOna    C    A        0      0        2 
   9    chr9_2776852     ASom    C    A        0      0        2 
   9    chr9_2776852     HCab    C    A        0      0        2 
   9    chr9_2776852     HPrz    C    A        0      0        2 
   9    chr9_2776852     ZBoe    C    A        1      2        2 
   9    chr9_2776852     ZGre    C    A        0      0        2 
   9    chr9_2776852     ZHar    C    A        0      0        2 
   9    chr9_2776852   Sample    C    A        0      0        2 
   9    chr9_2776894     AAsi    C    T        0      0        2 
   9    chr9_2776894     AKia    C    T      0.5      1        2 
   9    chr9_2776894     AOna    C    T        0      0        2 
   9    chr9_2776894     ASom    C    T        0      0        2 
   9    chr9_2776894     HCab    C    T        0      0        2 
   9    chr9_2776894     HPrz    C    T        0      0        2 
   9    chr9_2776894     ZBoe    C    T        0      0        2 
   9    chr9_2776894     ZGre    C    T        0      0        2 
   9    chr9_2776894     ZHar    C    T        0      0        2 
   9    chr9_2776894   Sample    C    T        0      0        2 
   9    chr9_2778886     AAsi    G    A        0      0        2 
   9    chr9_2778886     AKia    G    A        0      0        2 
   9    chr9_2778886     AOna    G    A        0      0        2 
   9    chr9_2778886     ASom    G    A        0      0        2 
   9    chr9_2778886     HCab    G    A        0      0        2 
   9    chr9_2778886     HPrz    G    A        0      0        2 
   9    chr9_2778886     ZBoe    G    A        0      0        2 
   9    chr9_2778886     ZGre    G    A        0      0        2 
   9    chr9_2778886     ZHar    G    A        1      2        2 
   9    chr9_2778886   Sample    G    A        0      0        2 
   9    chr9_2779374     AAsi    T    C        0      0        2 
   9    chr9_2779374     AKia    T    C        0      0        2 
   9    chr9_2779374     AOna    T    C        0      0        2 
   9    chr9_2779374     ASom    T    C        0      0        2 
   9    chr9_2779374     HCab    T    C        0      0        2 
   9    chr9_2779374     HPrz    T    C      0.5      1        2 
   9    chr9_2779374     ZBoe    T    C        0      0        2 
   9    chr9_2779374     ZGre    T    C        0      0        2 
   9    chr9_2779374     ZHar    T    C        0      0        2 
   9    chr9_2779374   Sample    T    C        0      0        2 
   9    chr9_2780004     AAsi    G    T        0      0        2 
   9    chr9_2780004     AKia    G    T        0      0        2 
   9    chr9_2780004     AOna    G    T        0      0        2 
   9    chr9_2780004     ASom    G    T        0      0        2 
   9    chr9_2780004     HCab    G    T      0.5      1        2 
   9    chr9_2780004     HPrz    G    T      0.5      1        2 
   9    chr9_2780004     ZBoe    G    T        0      0        2 
   9    chr9_2780004     ZGre    G    T        0      0        2 
   9    chr9_2780004     ZHar    G    T        0      0        2 
   9    chr9_2780004   Sample    G    T        0      0        2 
   9    chr9_2782743     AAsi    T    C        0      0        2 
   9    chr9_2782743     AKia    T    C        0      0        2 
   9    chr9_2782743     AOna    T    C        0      0        2 
   9    chr9_2782743     ASom    T    C        0      0        2 
   9    chr9_2782743     HCab    T    C        1      2        2 
   9    chr9_2782743     HPrz    T    C        1      2        2 
   9    chr9_2782743     ZBoe    T    C        0      0        2 
   9    chr9_2782743     ZGre    T    C        0      0        2 
   9    chr9_2782743     ZHar    T    C        0      0        2 
   9    chr9_2782743   Sample    T    C        1      2        2 
   9    chr9_2785753     AAsi    A    G        0      0        2 
   9    chr9_2785753     AKia    A    G        0      0        2 
   9    chr9_2785753     AOna    A    G        0      0        2 
   9    chr9_2785753     ASom    A    G        0      0        2 
   9    chr9_2785753     HCab    A    G      0.5      1        2 
   9    chr9_2785753     HPrz    A    G      0.5      1        2 
   9    chr9_2785753     ZBoe    A    G        0      0        2 
   9    chr9_2785753     ZGre    A    G        0      0        2 
   9    chr9_2785753     ZHar    A    G        0      0        2 
   9    chr9_2785753   Sample    A    G        1      2        2 
   9    chr9_2796220     AAsi    T    C        0      0        2 
   9    chr9_2796220     AKia    T    C        0      0        2 
   9    chr9_2796220     AOna    T    C        0      0        2 
   9    chr9_2796220     ASom    T    C        0      0        2 
   9    chr9_2796220     HCab    T    C      0.5      1        2 
   9    chr9_2796220     HPrz    T    C      0.5      1        2 
   9    chr9_2796220     ZBoe    T    C        0      0        2 
   9    chr9_2796220     ZGre    T    C        0      0        2 
   9    chr9_2796220     ZHar    T    C        0      0        2 
   9    chr9_2796220   Sample    T    C        1      2        2 
   9    chr9_2798278     AAsi    C    T        0      0        2 
   9    chr9_2798278     AKia    C    T        1      2        2 
   9    chr9_2798278     AOna    C    T      0.5      1        2 
   9    chr9_2798278     ASom    C    T        0      0        2 
   9    chr9_2798278     HCab    C    T        0      0        2 
   9    chr9_2798278     HPrz    C    T        0      0        2 
   9    chr9_2798278     ZBoe    C    T        0      0        2 
   9    chr9_2798278     ZGre    C    T        0      0        2 
   9    chr9_2798278     ZHar    C    T        0      0        2 
   9    chr9_2798278   Sample    C    T        0      0        2 
   9    chr9_2809908     AAsi    G    A        0      0        2 
   9    chr9_2809908     AKia    G    A        0      0        2 
   9    chr9_2809908     AOna    G    A        0      0        2 
   9    chr9_2809908     ASom    G    A        0      0        2 
   9    chr9_2809908     HCab    G    A      0.5      1        2 
   9    chr9_2809908     HPrz    G    A      0.5      1        2 
   9    chr9_2809908     ZBoe    G    A        0      0        2 
   9    chr9_2809908     ZGre    G    A        0      0        2 
   9    chr9_2809908     ZHar    G    A        0      0        2 
   9    chr9_2809908   Sample    G    A        1      2        2 
   9    chr9_2812258     AAsi    G    T        0      0        2 
   9    chr9_2812258     AKia    G    T        0      0        2 
   9    chr9_2812258     AOna    G    T        0      0        2 
   9    chr9_2812258     ASom    G    T        0      0        2 
   9    chr9_2812258     HCab    G    T        0      0        2 
   9    chr9_2812258     HPrz    G    T        0      0        2 
   9    chr9_2812258     ZBoe    G    T        1      2        2 
   9    chr9_2812258     ZGre    G    T        0      0        2 
   9    chr9_2812258     ZHar    G    T        0      0        2 
   9    chr9_2812258   Sample    G    T        0      0        2 
   9    chr9_2817061     AAsi    C    T        0      0        2 
   9    chr9_2817061     AKia    C    T        0      0        2 
   9    chr9_2817061     AOna    C    T        0      0        2 
   9    chr9_2817061     ASom    C    T        0      0        2 
   9    chr9_2817061     HCab    C    T        1      2        2 
   9    chr9_2817061     HPrz    C    T        1      2        2 
   9    chr9_2817061     ZBoe    C    T        0      0        2 
   9    chr9_2817061     ZGre    C    T        0      0        2 
   9    chr9_2817061     ZHar    C    T        0      0        2 
   9    chr9_2817061   Sample    C    T        0      0        2 
   9    chr9_2817527     AAsi    T    A        1      2        2 
   9    chr9_2817527     AKia    T    A        0      0        2 
   9    chr9_2817527     AOna    T    A        0      0        2 
   9    chr9_2817527     ASom    T    A        1      2        2 
   9    chr9_2817527     HCab    T    A        0      0        2 
   9    chr9_2817527     HPrz    T    A        0      0        2 
   9    chr9_2817527     ZBoe    T    A        1      2        2 
   9    chr9_2817527     ZGre    T    A        1      2        2 
   9    chr9_2817527     ZHar    T    A        1      2        2 
   9    chr9_2817527   Sample    T    A        0      0        2 
   9    chr9_2821968     AAsi    A    G        0      0        2 
   9    chr9_2821968     AKia    A    G        0      0        2 
   9    chr9_2821968     AOna    A    G        0      0        2 
   9    chr9_2821968     ASom    A    G        0      0        2 
   9    chr9_2821968     HCab    A    G        0      0        2 
   9    chr9_2821968     HPrz    A    G        0      0        2 
   9    chr9_2821968     ZBoe    A    G        0      0        2 
   9    chr9_2821968     ZGre    A    G        1      2        2 
   9    chr9_2821968     ZHar    A    G        0      0        2 
   9    chr9_2821968   Sample    A    G        0      0        2 
   9    chr9_2825976     AAsi    T    C        0      0        2 
   9    chr9_2825976     AKia    T    C        0      0        2 
   9    chr9_2825976     AOna    T    C      0.5      1        2 
   9    chr9_2825976     ASom    T    C        0      0        2 
   9    chr9_2825976     HCab    T    C        0      0        2 
   9    chr9_2825976     HPrz    T    C        0      0        2 
   9    chr9_2825976     ZBoe    T    C        0      0        2 
   9    chr9_2825976     ZGre    T    C        0      0        2 
   9    chr9_2825976     ZHar    T    C        0      0        2 
   9    chr9_2825976   Sample    T    C        0      0        2 
   9    chr9_2826045     AAsi    T    A        1      2        2 
   9    chr9_2826045     AKia    T    A        0      0        2 
   9    chr9_2826045     AOna    T    A        0      0        2 
   9    chr9_2826045     ASom    T    A        0      0        2 
   9    chr9_2826045     HCab    T    A        0      0        2 
   9    chr9_2826045     HPrz    T    A        0      0        2 
   9    chr9_2826045     ZBoe    T    A        0      0        2 
   9    chr9_2826045     ZGre    T    A        0      0        2 
   9    chr9_2826045     ZHar    T    A        0      0        2 
   9    chr9_2826045   Sample    T    A        0      0        2 
   9    chr9_2826432     AAsi    G    A        0      0        2 
   9    chr9_2826432     AKia    G    A        0      0        2 
   9    chr9_2826432     AOna    G    A        0      0        2 
   9    chr9_2826432     ASom    G    A        0      0        2 
   9    chr9_2826432     HCab    G    A        0      0        2 
   9    chr9_2826432     HPrz    G    A      0.5      1        2 
   9    chr9_2826432     ZBoe    G    A        0      0        2 
   9    chr9_2826432     ZGre    G    A        0      0        2 
   9    chr9_2826432     ZHar    G    A        0      0        2 
   9    chr9_2826432   Sample    G    A        0      0        2 
   9    chr9_2826647     AAsi    A    C        0      0        2 
   9    chr9_2826647     AKia    A    C        0      0        2 
   9    chr9_2826647     AOna    A    C      0.5      1        2 
   9    chr9_2826647     ASom    A    C        0      0        2 
   9    chr9_2826647     HCab    A    C        0      0        2 
   9    chr9_2826647     HPrz    A    C        0      0        2 
   9    chr9_2826647     ZBoe    A    C        0      0        2 
   9    chr9_2826647     ZGre    A    C        0      0        2 
   9    chr9_2826647     ZHar    A    C        0      0        2 
   9    chr9_2826647   Sample    A    C        0      0        2 
   9    chr9_2828808     AAsi    G    A        0      0        2 
   9    chr9_2828808     AKia    G    A        0      0        2 
   9    chr9_2828808     AOna    G    A        0      0        2 
   9    chr9_2828808     ASom    G    A        0      0        2 
   9    chr9_2828808     HCab    G    A        1      2        2 
   9    chr9_2828808     HPrz    G    A      0.5      1        2 
   9    chr9_2828808     ZBoe    G    A        0      0        2 
   9    chr9_2828808     ZGre    G    A        0      0        2 
   9    chr9_2828808     ZHar    G    A        0      0        2 
   9    chr9_2828808   Sample    G    A        1      2        2 
   9    chr9_2834617     AAsi    C    T        0      0        2 
   9    chr9_2834617     AKia    C    T        0      0        2 
   9    chr9_2834617     AOna    C    T        0      0        2 
   9    chr9_2834617     ASom    C    T        1      2        2 
   9    chr9_2834617     HCab    C    T        0      0        2 
   9    chr9_2834617     HPrz    C    T        0      0        2 
   9    chr9_2834617     ZBoe    C    T        0      0        2 
   9    chr9_2834617     ZGre    C    T        0      0        2 
   9    chr9_2834617     ZHar    C    T        0      0        2 
   9    chr9_2834617   Sample    C    T        0      0        2 
   9    chr9_2838094     AAsi    A    G        0      0        2 
   9    chr9_2838094     AKia    A    G        0      0        2 
   9    chr9_2838094     AOna    A    G        0      0        2 
   9    chr9_2838094     ASom    A    G        0      0        2 
   9    chr9_2838094     HCab    A    G        1      2        2 
   9    chr9_2838094     HPrz    A    G        1      2        2 
   9    chr9_2838094     ZBoe    A    G        0      0        2 
   9    chr9_2838094     ZGre    A    G        0      0        2 
   9    chr9_2838094     ZHar    A    G        0      0        2 
   9    chr9_2838094   Sample    A    G        1      2        2 
   9    chr9_2841819     AAsi    T    C        0      0        2 
   9    chr9_2841819     AKia    T    C        0      0        2 
   9    chr9_2841819     AOna    T    C        0      0        2 
   9    chr9_2841819     ASom    T    C        0      0        2 
   9    chr9_2841819     HCab    T    C        1      2        2 
   9    chr9_2841819     HPrz    T    C        1      2        2 
   9    chr9_2841819     ZBoe    T    C        0      0        2 
   9    chr9_2841819     ZGre    T    C        0      0        2 
   9    chr9_2841819     ZHar    T    C        0      0        2 
   9    chr9_2841819   Sample    T    C        1      2        2 
   9    chr9_2847910     AAsi    T    C        0      0        2 
   9    chr9_2847910     AKia    T    C        0      0        2 
   9    chr9_2847910     AOna    T    C        0      0        2 
   9    chr9_2847910     ASom    T    C        0      0        2 
   9    chr9_2847910     HCab    T    C        0      0        2 
   9    chr9_2847910     HPrz    T    C        0      0        2 
   9    chr9_2847910     ZBoe    T    C        1      2        2 
   9    chr9_2847910     ZGre    T    C        0      0        2 
   9    chr9_2847910     ZHar    T    C        0      0        2 
   9    chr9_2847910   Sample    T    C        0      0        2 
   9    chr9_2852906     AAsi    G    A        0      0        2 
   9    chr9_2852906     AKia    G    A        1      2        2 
   9    chr9_2852906     AOna    G    A      0.5      1        2 
   9    chr9_2852906     ASom    G    A        0      0        2 
   9    chr9_2852906     HCab    G    A        0      0        2 
   9    chr9_2852906     HPrz    G    A        0      0        2 
   9    chr9_2852906     ZBoe    G    A        0      0        2 
   9    chr9_2852906     ZGre    G    A        0      0        2 
   9    chr9_2852906     ZHar    G    A        0      0        2 
   9    chr9_2852906   Sample    G    A        0      0        2 
   9    chr9_2855930     AAsi    A    C        0      0        2 
   9    chr9_2855930     AKia    A    C        0      0        2 
   9    chr9_2855930     AOna    A    C        0      0        2 
   9    chr9_2855930     ASom    A    C        0      0        2 
   9    chr9_2855930     HCab    A    C        1      2        2 
   9    chr9_2855930     HPrz    A    C        1      2        2 
   9    chr9_2855930     ZBoe    A    C        0      0        2 
   9    chr9_2855930     ZGre    A    C        0      0        2 
   9    chr9_2855930     ZHar    A    C        0      0        2 
   9    chr9_2855930   Sample    A    C        1      2        2 
   9    chr9_2856629     AAsi    A    G        0      0        2 
   9    chr9_2856629     AKia    A    G        0      0        2 
   9    chr9_2856629     AOna    A    G        0      0        2 
   9    chr9_2856629     ASom    A    G        0      0        2 
   9    chr9_2856629     HCab    A    G        1      2        2 
   9    chr9_2856629     HPrz    A    G        1      2        2 
   9    chr9_2856629     ZBoe    A    G        0      0        2 
   9    chr9_2856629     ZGre    A    G        0      0        2 
   9    chr9_2856629     ZHar    A    G        0      0        2 
   9    chr9_2856629   Sample    A    G        1      2        2 
   9    chr9_2857854     AAsi    C    T        0      0        2 
   9    chr9_2857854     AKia    C    T        0      0        2 
   9    chr9_2857854     AOna    C    T        0      0        2 
   9    chr9_2857854     ASom    C    T        1      2        2 
   9    chr9_2857854     HCab    C    T        0      0        2 
   9    chr9_2857854     HPrz    C    T        0      0        2 
   9    chr9_2857854     ZBoe    C    T        0      0        2 
   9    chr9_2857854     ZGre    C    T        0      0        2 
   9    chr9_2857854     ZHar    C    T        0      0        2 
   9    chr9_2857854   Sample    C    T        0      0        2 
   9    chr9_2859603     AAsi    C    T        0      0        2 
   9    chr9_2859603     AKia    C    T        0      0        2 
   9    chr9_2859603     AOna    C    T        0      0        2 
   9    chr9_2859603     ASom    C    T        0      0        2 
   9    chr9_2859603     HCab    C    T      0.5      1        2 
   9    chr9_2859603     HPrz    C    T        1      2        2 
   9    chr9_2859603     ZBoe    C    T        0      0        2 
   9    chr9_2859603     ZGre    C    T        0      0        2 
   9    chr9_2859603     ZHar    C    T        0      0        2 
   9    chr9_2859603   Sample    C    T        0      0        2 
   9    chr9_2871716     AAsi    T    C        0      0        2 
   9    chr9_2871716     AKia    T    C        0      0        2 
   9    chr9_2871716     AOna    T    C        0      0        2 
   9    chr9_2871716     ASom    T    C        0      0        2 
   9    chr9_2871716     HCab    T    C        0      0        2 
   9    chr9_2871716     HPrz    T    C        0      0        2 
   9    chr9_2871716     ZBoe    T    C        0      0        2 
   9    chr9_2871716     ZGre    T    C        1      2        2 
   9    chr9_2871716     ZHar    T    C        0      0        2 
   9    chr9_2871716   Sample    T    C        0      0        2 
   9    chr9_2879815     AAsi    T    A        1      2        2 
   9    chr9_2879815     AKia    T    A        0      0        2 
   9    chr9_2879815     AOna    T    A        0      0        2 
   9    chr9_2879815     ASom    T    A        1      2        2 
   9    chr9_2879815     HCab    T    A        0      0        2 
   9    chr9_2879815     HPrz    T    A        0      0        2 
   9    chr9_2879815     ZBoe    T    A        0      0        2 
   9    chr9_2879815     ZGre    T    A        0      0        2 
   9    chr9_2879815     ZHar    T    A        0      0        2 
   9    chr9_2879815   Sample    T    A        0      0        2 
   9    chr9_2881262     AAsi    A    G        0      0        2 
   9    chr9_2881262     AKia    A    G        0      0        2 
   9    chr9_2881262     AOna    A    G        0      0        2 
   9    chr9_2881262     ASom    A    G        0      0        2 
   9    chr9_2881262     HCab    A    G        0      0        2 
   9    chr9_2881262     HPrz    A    G        0      0        2 
   9    chr9_2881262     ZBoe    A    G        0      0        2 
   9    chr9_2881262     ZGre    A    G        0      0        2 
   9    chr9_2881262     ZHar    A    G        1      2        2 
   9    chr9_2881262   Sample    A    G        0      0        2 
   9    chr9_2883218     AAsi    T    C        0      0        2 
   9    chr9_2883218     AKia    T    C        0      0        2 
   9    chr9_2883218     AOna    T    C        0      0        2 
   9    chr9_2883218     ASom    T    C        0      0        2 
   9    chr9_2883218     HCab    T    C        0      0        2 
   9    chr9_2883218     HPrz    T    C        0      0        2 
   9    chr9_2883218     ZBoe    T    C      0.5      1        2 
   9    chr9_2883218     ZGre    T    C        0      0        2 
   9    chr9_2883218     ZHar    T    C        0      0        2 
   9    chr9_2883218   Sample    T    C        0      0        2 
   9    chr9_2883462     AAsi    C    T        0      0        2 
   9    chr9_2883462     AKia    C    T      0.5      1        2 
   9    chr9_2883462     AOna    C    T      0.5      1        2 
   9    chr9_2883462     ASom    C    T        0      0        2 
   9    chr9_2883462     HCab    C    T        0      0        2 
   9    chr9_2883462     HPrz    C    T        0      0        2 
   9    chr9_2883462     ZBoe    C    T        0      0        2 
   9    chr9_2883462     ZGre    C    T        0      0        2 
   9    chr9_2883462     ZHar    C    T        0      0        2 
   9    chr9_2883462   Sample    C    T        0      0        2 
   9    chr9_2885170     AAsi    A    T        0      0        2 
   9    chr9_2885170     AKia    A    T        0      0        2 
   9    chr9_2885170     AOna    A    T        0      0        2 
   9    chr9_2885170     ASom    A    T        0      0        2 
   9    chr9_2885170     HCab    A    T        1      2        2 
   9    chr9_2885170     HPrz    A    T        1      2        2 
   9    chr9_2885170     ZBoe    A    T        0      0        2 
   9    chr9_2885170     ZGre    A    T        0      0        2 
   9    chr9_2885170     ZHar    A    T        0      0        2 
   9    chr9_2885170   Sample    A    T        1      2        2 
   9    chr9_2891755     AAsi    T    C        0      0        2 
   9    chr9_2891755     AKia    T    C        1      2        2 
   9    chr9_2891755     AOna    T    C        0      0        2 
   9    chr9_2891755     ASom    T    C        0      0        2 
   9    chr9_2891755     HCab    T    C        0      0        2 
   9    chr9_2891755     HPrz    T    C        0      0        2 
   9    chr9_2891755     ZBoe    T    C        0      0        2 
   9    chr9_2891755     ZGre    T    C        0      0        2 
   9    chr9_2891755     ZHar    T    C        0      0        2 
   9    chr9_2891755   Sample    T    C        0      0        2 
   9    chr9_2894501     AAsi    C    A        0      0        2 
   9    chr9_2894501     AKia    C    A        0      0        2 
   9    chr9_2894501     AOna    C    A        0      0        2 
   9    chr9_2894501     ASom    C    A        0      0        2 
   9    chr9_2894501     HCab    C    A        0      0        2 
   9    chr9_2894501     HPrz    C    A        0      0        2 
   9    chr9_2894501     ZBoe    C    A      0.5      1        2 
   9    chr9_2894501     ZGre    C    A        0      0        2 
   9    chr9_2894501     ZHar    C    A        0      0        2 
   9    chr9_2894501   Sample    C    A        0      0        2 
   9    chr9_2899376     AAsi    C    T        0      0        2 
   9    chr9_2899376     AKia    C    T        0      0        2 
   9    chr9_2899376     AOna    C    T        0      0        2 
   9    chr9_2899376     ASom    C    T        0      0        2 
   9    chr9_2899376     HCab    C    T        1      2        2 
   9    chr9_2899376     HPrz    C    T      0.5      1        2 
   9    chr9_2899376     ZBoe    C    T        0      0        2 
   9    chr9_2899376     ZGre    C    T        0      0        2 
   9    chr9_2899376     ZHar    C    T        0      0        2 
   9    chr9_2899376   Sample    C    T        0      0        2 
   9    chr9_2903364     AAsi    A    T        0      0        2 
   9    chr9_2903364     AKia    A    T        0      0        2 
   9    chr9_2903364     AOna    A    T        0      0        2 
   9    chr9_2903364     ASom    A    T        0      0        2 
   9    chr9_2903364     HCab    A    T        0      0        2 
   9    chr9_2903364     HPrz    A    T        0      0        2 
   9    chr9_2903364     ZBoe    A    T        0      0        2 
   9    chr9_2903364     ZGre    A    T      0.5      1        2 
   9    chr9_2903364     ZHar    A    T        0      0        2 
   9    chr9_2903364   Sample    A    T        0      0        2 
   9    chr9_2904370     AAsi    A    G        0      0        2 
   9    chr9_2904370     AKia    A    G        0      0        2 
   9    chr9_2904370     AOna    A    G        0      0        2 
   9    chr9_2904370     ASom    A    G        0      0        2 
   9    chr9_2904370     HCab    A    G        0      0        2 
   9    chr9_2904370     HPrz    A    G        0      0        2 
   9    chr9_2904370     ZBoe    A    G      0.5      1        2 
   9    chr9_2904370     ZGre    A    G        0      0        2 
   9    chr9_2904370     ZHar    A    G        0      0        2 
   9    chr9_2904370   Sample    A    G        0      0        2 
   9    chr9_2906439     AAsi    T    C        0      0        2 
   9    chr9_2906439     AKia    T    C        0      0        2 
   9    chr9_2906439     AOna    T    C        0      0        2 
   9    chr9_2906439     ASom    T    C        0      0        2 
   9    chr9_2906439     HCab    T    C        1      2        2 
   9    chr9_2906439     HPrz    T    C        1      2        2 
   9    chr9_2906439     ZBoe    T    C        0      0        2 
   9    chr9_2906439     ZGre    T    C        0      0        2 
   9    chr9_2906439     ZHar    T    C        0      0        2 
   9    chr9_2906439   Sample    T    C        1      2        2 
   9    chr9_2906546     AAsi    G    A        0      0        2 
   9    chr9_2906546     AKia    G    A        0      0        2 
   9    chr9_2906546     AOna    G    A        0      0        2 
   9    chr9_2906546     ASom    G    A        0      0        2 
   9    chr9_2906546     HCab    G    A        0      0        2 
   9    chr9_2906546     HPrz    G    A        0      0        2 
   9    chr9_2906546     ZBoe    G    A        0      0        2 
   9    chr9_2906546     ZGre    G    A        0      0        2 
   9    chr9_2906546     ZHar    G    A        1      2        2 
   9    chr9_2906546   Sample    G    A        0      0        2 
   9    chr9_2907032     AAsi    G    A        0      0        2 
   9    chr9_2907032     AKia    G    A        0      0        2 
   9    chr9_2907032     AOna    G    A        0      0        2 
   9    chr9_2907032     ASom    G    A        0      0        2 
   9    chr9_2907032     HCab    G    A        1      2        2 
   9    chr9_2907032     HPrz    G    A        1      2        2 
   9    chr9_2907032     ZBoe    G    A        0      0        2 
   9    chr9_2907032     ZGre    G    A        0      0        2 
   9    chr9_2907032     ZHar    G    A        0      0        2 
   9    chr9_2907032   Sample    G    A        1      2        2 
   9    chr9_2907451     AAsi    T    C        0      0        2 
   9    chr9_2907451     AKia    T    C        0      0        2 
   9    chr9_2907451     AOna    T    C        0      0        2 
   9    chr9_2907451     ASom    T    C        0      0        2 
   9    chr9_2907451     HCab    T    C        1      2        2 
   9    chr9_2907451     HPrz    T    C        1      2        2 
   9    chr9_2907451     ZBoe    T    C        0      0        2 
   9    chr9_2907451     ZGre    T    C        0      0        2 
   9    chr9_2907451     ZHar    T    C        0      0        2 
   9    chr9_2907451   Sample    T    C        1      2        2 
   9    chr9_2918010     AAsi    G    T        0      0        2 
   9    chr9_2918010     AKia    G    T        0      0        2 
   9    chr9_2918010     AOna    G    T        0      0        2 
   9    chr9_2918010     ASom    G    T        0      0        2 
   9    chr9_2918010     HCab    G    T        1      2        2 
   9    chr9_2918010     HPrz    G    T        1      2        2 
   9    chr9_2918010     ZBoe    G    T        0      0        2 
   9    chr9_2918010     ZGre    G    T        0      0        2 
   9    chr9_2918010     ZHar    G    T        0      0        2 
   9    chr9_2918010   Sample    G    T        1      2        2 
   9    chr9_2921300     AAsi    C    T        0      0        2 
   9    chr9_2921300     AKia    C    T        0      0        2 
   9    chr9_2921300     AOna    C    T        0      0        2 
   9    chr9_2921300     ASom    C    T        0      0        2 
   9    chr9_2921300     HCab    C    T        0      0        2 
   9    chr9_2921300     HPrz    C    T        0      0        2 
   9    chr9_2921300     ZBoe    C    T        1      2        2 
   9    chr9_2921300     ZGre    C    T        1      2        2 
   9    chr9_2921300     ZHar    C    T        1      2        2 
   9    chr9_2921300   Sample    C    T        0      0        2 
   9    chr9_2930553     AAsi    G    A        0      0        2 
   9    chr9_2930553     AKia    G    A        0      0        2 
   9    chr9_2930553     AOna    G    A        0      0        2 
   9    chr9_2930553     ASom    G    A        0      0        2 
   9    chr9_2930553     HCab    G    A        1      2        2 
   9    chr9_2930553     HPrz    G    A        1      2        2 
   9    chr9_2930553     ZBoe    G    A        0      0        2 
   9    chr9_2930553     ZGre    G    A        0      0        2 
   9    chr9_2930553     ZHar    G    A        0      0        2 
   9    chr9_2930553   Sample    G    A        1      2        2 
   9    chr9_2940250     AAsi    C    T        0      0        2 
   9    chr9_2940250     AKia    C    T        0      0        2 
   9    chr9_2940250     AOna    C    T        0      0        2 
   9    chr9_2940250     ASom    C    T        0      0        2 
   9    chr9_2940250     HCab    C    T        1      2        2 
   9    chr9_2940250     HPrz    C    T        1      2        2 
   9    chr9_2940250     ZBoe    C    T        0      0        2 
   9    chr9_2940250     ZGre    C    T        0      0        2 
   9    chr9_2940250     ZHar    C    T        0      0        2 
   9    chr9_2940250   Sample    C    T        1      2        2 
   9    chr9_2944963     AAsi    T    C        0      0        2 
   9    chr9_2944963     AKia    T    C        0      0        2 
   9    chr9_2944963     AOna    T    C        0      0        2 
   9    chr9_2944963     ASom    T    C        0      0        2 
   9    chr9_2944963     HCab    T    C      0.5      1        2 
   9    chr9_2944963     HPrz    T    C        0      0        2 
   9    chr9_2944963     ZBoe    T    C        0      0        2 
   9    chr9_2944963     ZGre    T    C        0      0        2 
   9    chr9_2944963     ZHar    T    C        0      0        2 
   9    chr9_2944963   Sample    T    C        0      0        2 
   9    chr9_2946333     AAsi    A    C        0      0        2 
   9    chr9_2946333     AKia    A    C        0      0        2 
   9    chr9_2946333     AOna    A    C        0      0        2 
   9    chr9_2946333     ASom    A    C        0      0        2 
   9    chr9_2946333     HCab    A    C      0.5      1        2 
   9    chr9_2946333     HPrz    A    C      0.5      1        2 
   9    chr9_2946333     ZBoe    A    C        0      0        2 
   9    chr9_2946333     ZGre    A    C        0      0        2 
   9    chr9_2946333     ZHar    A    C        0      0        2 
   9    chr9_2946333   Sample    A    C        0      0        2 
   9    chr9_2947830     AAsi    G    A        0      0        2 
   9    chr9_2947830     AKia    G    A        0      0        2 
   9    chr9_2947830     AOna    G    A        0      0        2 
   9    chr9_2947830     ASom    G    A        0      0        2 
   9    chr9_2947830     HCab    G    A        1      2        2 
   9    chr9_2947830     HPrz    G    A        1      2        2 
   9    chr9_2947830     ZBoe    G    A        0      0        2 
   9    chr9_2947830     ZGre    G    A        0      0        2 
   9    chr9_2947830     ZHar    G    A        0      0        2 
   9    chr9_2947830   Sample    G    A        1      2        2 
   9    chr9_2952353     AAsi    T    C        0      0        2 
   9    chr9_2952353     AKia    T    C        0      0        2 
   9    chr9_2952353     AOna    T    C        0      0        2 
   9    chr9_2952353     ASom    T    C        0      0        2 
   9    chr9_2952353     HCab    T    C        0      0        2 
   9    chr9_2952353     HPrz    T    C        0      0        2 
   9    chr9_2952353     ZBoe    T    C        1      2        2 
   9    chr9_2952353     ZGre    T    C        0      0        2 
   9    chr9_2952353     ZHar    T    C        0      0        2 
   9    chr9_2952353   Sample    T    C        0      0        2 
   9    chr9_2952409     AAsi    A    T        0      0        2 
   9    chr9_2952409     AKia    A    T        0      0        2 
   9    chr9_2952409     AOna    A    T        0      0        2 
   9    chr9_2952409     ASom    A    T        0      0        2 
   9    chr9_2952409     HCab    A    T        1      2        2 
   9    chr9_2952409     HPrz    A    T        1      2        2 
   9    chr9_2952409     ZBoe    A    T        0      0        2 
   9    chr9_2952409     ZGre    A    T        0      0        2 
   9    chr9_2952409     ZHar    A    T        0      0        2 
   9    chr9_2952409   Sample    A    T        1      2        2 
   9    chr9_2953614     AAsi    T    C        0      0        2 
   9    chr9_2953614     AKia    T    C        0      0        2 
   9    chr9_2953614     AOna    T    C        0      0        2 
   9    chr9_2953614     ASom    T    C        0      0        2 
   9    chr9_2953614     HCab    T    C        1      2        2 
   9    chr9_2953614     HPrz    T    C        1      2        2 
   9    chr9_2953614     ZBoe    T    C        0      0        2 
   9    chr9_2953614     ZGre    T    C        0      0        2 
   9    chr9_2953614     ZHar    T    C        0      0        2 
   9    chr9_2953614   Sample    T    C        1      2        2 
   9    chr9_2955511     AAsi    C    G        0      0        2 
   9    chr9_2955511     AKia    C    G        0      0        2 
   9    chr9_2955511     AOna    C    G        0      0        2 
   9    chr9_2955511     ASom    C    G        0      0        2 
   9    chr9_2955511     HCab    C    G        0      0        2 
   9    chr9_2955511     HPrz    C    G        0      0        2 
   9    chr9_2955511     ZBoe    C    G        0      0        2 
   9    chr9_2955511     ZGre    C    G        0      0        2 
   9    chr9_2955511     ZHar    C    G        1      2        2 
   9    chr9_2955511   Sample    C    G        0      0        2 
   9    chr9_2957500     AAsi    A    C        0      0        2 
   9    chr9_2957500     AKia    A    C      0.5      1        2 
   9    chr9_2957500     AOna    A    C        0      0        2 
   9    chr9_2957500     ASom    A    C        0      0        2 
   9    chr9_2957500     HCab    A    C        0      0        2 
   9    chr9_2957500     HPrz    A    C        0      0        2 
   9    chr9_2957500     ZBoe    A    C        0      0        2 
   9    chr9_2957500     ZGre    A    C        0      0        2 
   9    chr9_2957500     ZHar    A    C        0      0        2 
   9    chr9_2957500   Sample    A    C        0      0        2 
   9    chr9_2958642     AAsi    C    T        0      0        2 
   9    chr9_2958642     AKia    C    T        0      0        2 
   9    chr9_2958642     AOna    C    T      0.5      1        2 
   9    chr9_2958642     ASom    C    T        0      0        2 
   9    chr9_2958642     HCab    C    T        0      0        2 
   9    chr9_2958642     HPrz    C    T        0      0        2 
   9    chr9_2958642     ZBoe    C    T        0      0        2 
   9    chr9_2958642     ZGre    C    T        0      0        2 
   9    chr9_2958642     ZHar    C    T        0      0        2 
   9    chr9_2958642   Sample    C    T        0      0        2 
   9    chr9_2963151     AAsi    T    G        0      0        2 
   9    chr9_2963151     AKia    T    G        0      0        2 
   9    chr9_2963151     AOna    T    G        0      0        2 
   9    chr9_2963151     ASom    T    G        0      0        2 
   9    chr9_2963151     HCab    T    G        1      2        2 
   9    chr9_2963151     HPrz    T    G        1      2        2 
   9    chr9_2963151     ZBoe    T    G        0      0        2 
   9    chr9_2963151     ZGre    T    G        0      0        2 
   9    chr9_2963151     ZHar    T    G        0      0        2 
   9    chr9_2963151   Sample    T    G        1      2        2 
   9    chr9_2968843     AAsi    G    C        0      0        2 
   9    chr9_2968843     AKia    G    C        1      2        2 
   9    chr9_2968843     AOna    G    C        0      0        2 
   9    chr9_2968843     ASom    G    C        0      0        2 
   9    chr9_2968843     HCab    G    C        0      0        2 
   9    chr9_2968843     HPrz    G    C        0      0        2 
   9    chr9_2968843     ZBoe    G    C        0      0        2 
   9    chr9_2968843     ZGre    G    C        0      0        2 
   9    chr9_2968843     ZHar    G    C        0      0        2 
   9    chr9_2968843   Sample    G    C        0      0        2 
   9    chr9_2974217     AAsi    G    T        0      0        2 
   9    chr9_2974217     AKia    G    T        0      0        2 
   9    chr9_2974217     AOna    G    T        0      0        2 
   9    chr9_2974217     ASom    G    T        0      0        2 
   9    chr9_2974217     HCab    G    T        0      0        2 
   9    chr9_2974217     HPrz    G    T        0      0        2 
   9    chr9_2974217     ZBoe    G    T        1      2        2 
   9    chr9_2974217     ZGre    G    T        1      2        2 
   9    chr9_2974217     ZHar    G    T        1      2        2 
   9    chr9_2974217   Sample    G    T        0      0        2 
   9    chr9_2975776     AAsi    G    A        0      0        2 
   9    chr9_2975776     AKia    G    A        0      0        2 
   9    chr9_2975776     AOna    G    A        0      0        2 
   9    chr9_2975776     ASom    G    A        0      0        2 
   9    chr9_2975776     HCab    G    A        1      2        2 
   9    chr9_2975776     HPrz    G    A        1      2        2 
   9    chr9_2975776     ZBoe    G    A        0      0        2 
   9    chr9_2975776     ZGre    G    A        0      0        2 
   9    chr9_2975776     ZHar    G    A        0      0        2 
   9    chr9_2975776   Sample    G    A        1      2        2 
   9    chr9_2976759     AAsi    C    G        0      0        2 
   9    chr9_2976759     AKia    C    G        1      2        2 
   9    chr9_2976759     AOna    C    G        0      0        2 
   9    chr9_2976759     ASom    C    G        0      0        2 
   9    chr9_2976759     HCab    C    G        0      0        2 
   9    chr9_2976759     HPrz    C    G        0      0        2 
   9    chr9_2976759     ZBoe    C    G        0      0        2 
   9    chr9_2976759     ZGre    C    G        0      0        2 
   9    chr9_2976759     ZHar    C    G        0      0        2 
   9    chr9_2976759   Sample    C    G        0      0        2 
   9    chr9_2978030     AAsi    A    G        0      0        2 
   9    chr9_2978030     AKia    A    G        0      0        2 
   9    chr9_2978030     AOna    A    G        0      0        2 
   9    chr9_2978030     ASom    A    G        0      0        2 
   9    chr9_2978030     HCab    A    G        0      0        2 
   9    chr9_2978030     HPrz    A    G        0      0        2 
   9    chr9_2978030     ZBoe    A    G        0      0        2 
   9    chr9_2978030     ZGre    A    G        0      0        2 
   9    chr9_2978030     ZHar    A    G        1      2        2 
   9    chr9_2978030   Sample    A    G        0      0        2 
   9    chr9_2982327     AAsi    T    C        0      0        2 
   9    chr9_2982327     AKia    T    C        0      0        2 
   9    chr9_2982327     AOna    T    C        0      0        2 
   9    chr9_2982327     ASom    T    C        0      0        2 
   9    chr9_2982327     HCab    T    C        1      2        2 
   9    chr9_2982327     HPrz    T    C        1      2        2 
   9    chr9_2982327     ZBoe    T    C        0      0        2 
   9    chr9_2982327     ZGre    T    C        0      0        2 
   9    chr9_2982327     ZHar    T    C        0      0        2 
   9    chr9_2982327   Sample    T    C        1      2        2 
   9    chr9_2982465     AAsi    T    C        0      0        2 
   9    chr9_2982465     AKia    T    C        0      0        2 
   9    chr9_2982465     AOna    T    C        0      0        2 
   9    chr9_2982465     ASom    T    C        0      0        2 
   9    chr9_2982465     HCab    T    C        0      0        2 
   9    chr9_2982465     HPrz    T    C      0.5      1        2 
   9    chr9_2982465     ZBoe    T    C        0      0        2 
   9    chr9_2982465     ZGre    T    C        0      0        2 
   9    chr9_2982465     ZHar    T    C        0      0        2 
   9    chr9_2982465   Sample    T    C        0      0        2 
   9    chr9_2995697     AAsi    G    A        0      0        2 
   9    chr9_2995697     AKia    G    A      0.5      1        2 
   9    chr9_2995697     AOna    G    A        1      2        2 
   9    chr9_2995697     ASom    G    A        0      0        2 
   9    chr9_2995697     HCab    G    A        0      0        2 
   9    chr9_2995697     HPrz    G    A        0      0        2 
   9    chr9_2995697     ZBoe    G    A        0      0        2 
   9    chr9_2995697     ZGre    G    A        0      0        2 
   9    chr9_2995697     ZHar    G    A        0      0        2 
   9    chr9_2995697   Sample    G    A        0      0        2 
   9    chr9_2996362     AAsi    C    T        0      0        2 
   9    chr9_2996362     AKia    C    T        0      0        2 
   9    chr9_2996362     AOna    C    T        0      0        2 
   9    chr9_2996362     ASom    C    T        0      0        2 
   9    chr9_2996362     HCab    C    T        1      2        2 
   9    chr9_2996362     HPrz    C    T        1      2        2 
   9    chr9_2996362     ZBoe    C    T        0      0        2 
   9    chr9_2996362     ZGre    C    T        0      0        2 
   9    chr9_2996362     ZHar    C    T        0      0        2 
   9    chr9_2996362   Sample    C    T        1      2        2 
   9    chr9_2997416     AAsi    A    G        0      0        2 
   9    chr9_2997416     AKia    A    G        0      0        2 
   9    chr9_2997416     AOna    A    G        0      0        2 
   9    chr9_2997416     ASom    A    G        0      0        2 
   9    chr9_2997416     HCab    A    G        1      2        2 
   9    chr9_2997416     HPrz    A    G        1      2        2 
   9    chr9_2997416     ZBoe    A    G        0      0        2 
   9    chr9_2997416     ZGre    A    G        0      0        2 
   9    chr9_2997416     ZHar    A    G        0      0        2 
   9    chr9_2997416   Sample    A    G        1      2        2 
   9    chr9_3002074     AAsi    A    G        0      0        2 
   9    chr9_3002074     AKia    A    G        0      0        2 
   9    chr9_3002074     AOna    A    G        0      0        2 
   9    chr9_3002074     ASom    A    G        0      0        2 
   9    chr9_3002074     HCab    A    G        0      0        2 
   9    chr9_3002074     HPrz    A    G        0      0        2 
   9    chr9_3002074     ZBoe    A    G      0.5      1        2 
   9    chr9_3002074     ZGre    A    G        0      0        2 
   9    chr9_3002074     ZHar    A    G        0      0        2 
   9    chr9_3002074   Sample    A    G        0      0        2 
   9    chr9_3002171     AAsi    T    C        0      0        2 
   9    chr9_3002171     AKia    T    C        0      0        2 
   9    chr9_3002171     AOna    T    C        0      0        2 
   9    chr9_3002171     ASom    T    C        0      0        2 
   9    chr9_3002171     HCab    T    C        0      0        2 
   9    chr9_3002171     HPrz    T    C        0      0        2 
   9    chr9_3002171     ZBoe    T    C        0      0        2 
   9    chr9_3002171     ZGre    T    C        1      2        2 
   9    chr9_3002171     ZHar    T    C        0      0        2 
   9    chr9_3002171   Sample    T    C        0      0        2 
   9    chr9_3002256     AAsi    T    C        0      0        2 
   9    chr9_3002256     AKia    T    C        0      0        2 
   9    chr9_3002256     AOna    T    C        0      0        2 
   9    chr9_3002256     ASom    T    C        0      0        2 
   9    chr9_3002256     HCab    T    C        1      2        2 
   9    chr9_3002256     HPrz    T    C        1      2        2 
   9    chr9_3002256     ZBoe    T    C        0      0        2 
   9    chr9_3002256     ZGre    T    C        0      0        2 
   9    chr9_3002256     ZHar    T    C        0      0        2 
   9    chr9_3002256   Sample    T    C        1      2        2 
   9    chr9_3008496     AAsi    T    C        0      0        2 
   9    chr9_3008496     AKia    T    C        0      0        2 
   9    chr9_3008496     AOna    T    C        0      0        2 
   9    chr9_3008496     ASom    T    C        0      0        2 
   9    chr9_3008496     HCab    T    C        0      0        2 
   9    chr9_3008496     HPrz    T    C        0      0        2 
   9    chr9_3008496     ZBoe    T    C        0      0        2 
   9    chr9_3008496     ZGre    T    C        0      0        2 
   9    chr9_3008496     ZHar    T    C        1      2        2 
   9    chr9_3008496   Sample    T    C        0      0        2 
   9    chr9_3015867     AAsi    T    C        0      0        2 
   9    chr9_3015867     AKia    T    C        0      0        2 
   9    chr9_3015867     AOna    T    C        0      0        2 
   9    chr9_3015867     ASom    T    C        0      0        2 
   9    chr9_3015867     HCab    T    C        1      2        2 
   9    chr9_3015867     HPrz    T    C        1      2        2 
   9    chr9_3015867     ZBoe    T    C        0      0        2 
   9    chr9_3015867     ZGre    T    C        0      0        2 
   9    chr9_3015867     ZHar    T    C        0      0        2 
   9    chr9_3015867   Sample    T    C        1      2        2 
   9    chr9_3022427     AAsi    A    C        0      0        2 
   9    chr9_3022427     AKia    A    C        0      0        2 
   9    chr9_3022427     AOna    A    C        0      0        2 
   9    chr9_3022427     ASom    A    C        0      0        2 
   9    chr9_3022427     HCab    A    C      0.5      1        2 
   9    chr9_3022427     HPrz    A    C        1      2        2 
   9    chr9_3022427     ZBoe    A    C        0      0        2 
   9    chr9_3022427     ZGre    A    C        0      0        2 
   9    chr9_3022427     ZHar    A    C        0      0        2 
   9    chr9_3022427   Sample    A    C        1      2        2 
   9    chr9_3025183     AAsi    C    G        0      0        2 
   9    chr9_3025183     AKia    C    G        0      0        2 
   9    chr9_3025183     AOna    C    G        0      0        2 
   9    chr9_3025183     ASom    C    G        0      0        2 
   9    chr9_3025183     HCab    C    G        1      2        2 
   9    chr9_3025183     HPrz    C    G        1      2        2 
   9    chr9_3025183     ZBoe    C    G        0      0        2 
   9    chr9_3025183     ZGre    C    G        0      0        2 
   9    chr9_3025183     ZHar    C    G        0      0        2 
   9    chr9_3025183   Sample    C    G        1      2        2 
   9    chr9_3028372     AAsi    A    G        0      0        2 
   9    chr9_3028372     AKia    A    G        0      0        2 
   9    chr9_3028372     AOna    A    G        0      0        2 
   9    chr9_3028372     ASom    A    G      0.5      1        2 
   9    chr9_3028372     HCab    A    G        0      0        2 
   9    chr9_3028372     HPrz    A    G        0      0        2 
   9    chr9_3028372     ZBoe    A    G        0      0        2 
   9    chr9_3028372     ZGre    A    G        0      0        2 
   9    chr9_3028372     ZHar    A    G        0      0        2 
   9    chr9_3028372   Sample    A    G        0      0        2 
   9    chr9_3040824     AAsi    C    T        0      0        2 
   9    chr9_3040824     AKia    C    T        0      0        2 
   9    chr9_3040824     AOna    C    T        0      0        2 
   9    chr9_3040824     ASom    C    T        0      0        2 
   9    chr9_3040824     HCab    C    T      0.5      1        2 
   9    chr9_3040824     HPrz    C    T        1      2        2 
   9    chr9_3040824     ZBoe    C    T        0      0        2 
   9    chr9_3040824     ZGre    C    T        0      0        2 
   9    chr9_3040824     ZHar    C    T        0      0        2 
   9    chr9_3040824   Sample    C    T        1      2        2 
   9    chr9_3044337     AAsi    C    T        0      0        2 
   9    chr9_3044337     AKia    C    T        0      0        2 
   9    chr9_3044337     AOna    C    T        0      0        2 
   9    chr9_3044337     ASom    C    T        0      0        2 
   9    chr9_3044337     HCab    C    T        0      0        2 
   9    chr9_3044337     HPrz    C    T        0      0        2 
   9    chr9_3044337     ZBoe    C    T        1      2        2 
   9    chr9_3044337     ZGre    C    T        1      2        2 
   9    chr9_3044337     ZHar    C    T        1      2        2 
   9    chr9_3044337   Sample    C    T        0      0        2 
   9    chr9_3046613     AAsi    C    A        0      0        2 
   9    chr9_3046613     AKia    C    A        0      0        2 
   9    chr9_3046613     AOna    C    A        0      0        2 
   9    chr9_3046613     ASom    C    A        0      0        2 
   9    chr9_3046613     HCab    C    A        0      0        2 
   9    chr9_3046613     HPrz    C    A        0      0        2 
   9    chr9_3046613     ZBoe    C    A      0.5      1        2 
   9    chr9_3046613     ZGre    C    A        0      0        2 
   9    chr9_3046613     ZHar    C    A        0      0        2 
   9    chr9_3046613   Sample    C    A        0      0        2 
   9    chr9_3050908     AAsi    G    A        0      0        2 
   9    chr9_3050908     AKia    G    A        0      0        2 
   9    chr9_3050908     AOna    G    A        0      0        2 
   9    chr9_3050908     ASom    G    A        0      0        2 
   9    chr9_3050908     HCab    G    A      0.5      1        2 
   9    chr9_3050908     HPrz    G    A      0.5      1        2 
   9    chr9_3050908     ZBoe    G    A        0      0        2 
   9    chr9_3050908     ZGre    G    A        0      0        2 
   9    chr9_3050908     ZHar    G    A        0      0        2 
   9    chr9_3050908   Sample    G    A        0      0        2 
   9    chr9_3055542     AAsi    C    G        0      0        2 
   9    chr9_3055542     AKia    C    G        0      0        2 
   9    chr9_3055542     AOna    C    G        0      0        2 
   9    chr9_3055542     ASom    C    G        0      0        2 
   9    chr9_3055542     HCab    C    G        0      0        2 
   9    chr9_3055542     HPrz    C    G      0.5      1        2 
   9    chr9_3055542     ZBoe    C    G        0      0        2 
   9    chr9_3055542     ZGre    C    G        0      0        2 
   9    chr9_3055542     ZHar    C    G        0      0        2 
   9    chr9_3055542   Sample    C    G        0      0        2 
   9    chr9_3062244     AAsi    A    G        0      0        2 
   9    chr9_3062244     AKia    A    G        0      0        2 
   9    chr9_3062244     AOna    A    G        0      0        2 
   9    chr9_3062244     ASom    A    G        0      0        2 
   9    chr9_3062244     HCab    A    G        0      0        2 
   9    chr9_3062244     HPrz    A    G        0      0        2 
   9    chr9_3062244     ZBoe    A    G        0      0        2 
   9    chr9_3062244     ZGre    A    G        0      0        2 
   9    chr9_3062244     ZHar    A    G      0.5      1        2 
   9    chr9_3062244   Sample    A    G        0      0        2 
   9    chr9_3062490     AAsi    A    G        0      0        2 
   9    chr9_3062490     AKia    A    G        0      0        2 
   9    chr9_3062490     AOna    A    G        0      0        2 
   9    chr9_3062490     ASom    A    G        0      0        2 
   9    chr9_3062490     HCab    A    G        1      2        2 
   9    chr9_3062490     HPrz    A    G        1      2        2 
   9    chr9_3062490     ZBoe    A    G        0      0        2 
   9    chr9_3062490     ZGre    A    G        0      0        2 
   9    chr9_3062490     ZHar    A    G        0      0        2 
   9    chr9_3062490   Sample    A    G        1      2        2 
   9    chr9_3065978     AAsi    G    A        0      0        2 
   9    chr9_3065978     AKia    G    A        1      2        2 
   9    chr9_3065978     AOna    G    A        0      0        2 
   9    chr9_3065978     ASom    G    A        0      0        2 
   9    chr9_3065978     HCab    G    A        0      0        2 
   9    chr9_3065978     HPrz    G    A        0      0        2 
   9    chr9_3065978     ZBoe    G    A        0      0        2 
   9    chr9_3065978     ZGre    G    A        0      0        2 
   9    chr9_3065978     ZHar    G    A        0      0        2 
   9    chr9_3065978   Sample    G    A        0      0        2 
   9    chr9_3068444     AAsi    T    C        0      0        2 
   9    chr9_3068444     AKia    T    C        0      0        2 
   9    chr9_3068444     AOna    T    C        0      0        2 
   9    chr9_3068444     ASom    T    C        0      0        2 
   9    chr9_3068444     HCab    T    C        1      2        2 
   9    chr9_3068444     HPrz    T    C        1      2        2 
   9    chr9_3068444     ZBoe    T    C        0      0        2 
   9    chr9_3068444     ZGre    T    C        0      0        2 
   9    chr9_3068444     ZHar    T    C        0      0        2 
   9    chr9_3068444   Sample    T    C        1      2        2 
   9    chr9_3073159     AAsi    C    T        0      0        2 
   9    chr9_3073159     AKia    C    T        0      0        2 
   9    chr9_3073159     AOna    C    T        0      0        2 
   9    chr9_3073159     ASom    C    T        0      0        2 
   9    chr9_3073159     HCab    C    T      0.5      1        2 
   9    chr9_3073159     HPrz    C    T        0      0        2 
   9    chr9_3073159     ZBoe    C    T        0      0        2 
   9    chr9_3073159     ZGre    C    T        0      0        2 
   9    chr9_3073159     ZHar    C    T        0      0        2 
   9    chr9_3073159   Sample    C    T        0      0        2 
   9    chr9_3073958     AAsi    T    C        0      0        2 
   9    chr9_3073958     AKia    T    C        0      0        2 
   9    chr9_3073958     AOna    T    C        0      0        2 
   9    chr9_3073958     ASom    T    C        0      0        2 
   9    chr9_3073958     HCab    T    C        1      2        2 
   9    chr9_3073958     HPrz    T    C        1      2        2 
   9    chr9_3073958     ZBoe    T    C        0      0        2 
   9    chr9_3073958     ZGre    T    C        0      0        2 
   9    chr9_3073958     ZHar    T    C        0      0        2 
   9    chr9_3073958   Sample    T    C        1      2        2 
   9    chr9_3089690     AAsi    T    C        0      0        2 
   9    chr9_3089690     AKia    T    C        0      0        2 
   9    chr9_3089690     AOna    T    C        0      0        2 
   9    chr9_3089690     ASom    T    C        0      0        2 
   9    chr9_3089690     HCab    T    C        1      2        2 
   9    chr9_3089690     HPrz    T    C        1      2        2 
   9    chr9_3089690     ZBoe    T    C        0      0        2 
   9    chr9_3089690     ZGre    T    C        0      0        2 
   9    chr9_3089690     ZHar    T    C        0      0        2 
   9    chr9_3089690   Sample    T    C        1      2        2 
   9    chr9_3094052     AAsi    G    A        0      0        2 
   9    chr9_3094052     AKia    G    A      0.5      1        2 
   9    chr9_3094052     AOna    G    A        0      0        2 
   9    chr9_3094052     ASom    G    A        0      0        2 
   9    chr9_3094052     HCab    G    A        0      0        2 
   9    chr9_3094052     HPrz    G    A        0      0        2 
   9    chr9_3094052     ZBoe    G    A        1      2        2 
   9    chr9_3094052     ZGre    G    A        1      2        2 
   9    chr9_3094052     ZHar    G    A        1      2        2 
   9    chr9_3094052   Sample    G    A        0      0        2 
   9    chr9_3101608     AAsi    C    G        0      0        2 
   9    chr9_3101608     AKia    C    G      0.5      1        2 
   9    chr9_3101608     AOna    C    G        0      0        2 
   9    chr9_3101608     ASom    C    G        0      0        2 
   9    chr9_3101608     HCab    C    G        0      0        2 
   9    chr9_3101608     HPrz    C    G        0      0        2 
   9    chr9_3101608     ZBoe    C    G        0      0        2 
   9    chr9_3101608     ZGre    C    G        0      0        2 
   9    chr9_3101608     ZHar    C    G        0      0        2 
   9    chr9_3101608   Sample    C    G        0      0        2 
   9    chr9_3102139     AAsi    T    G        0      0        2 
   9    chr9_3102139     AKia    T    G        0      0        2 
   9    chr9_3102139     AOna    T    G      0.5      1        2 
   9    chr9_3102139     ASom    T    G        0      0        2 
   9    chr9_3102139     HCab    T    G        0      0        2 
   9    chr9_3102139     HPrz    T    G        0      0        2 
   9    chr9_3102139     ZBoe    T    G        0      0        2 
   9    chr9_3102139     ZGre    T    G        0      0        2 
   9    chr9_3102139     ZHar    T    G        0      0        2 
   9    chr9_3102139   Sample    T    G        0      0        2 
   9    chr9_3102579     AAsi    G    A        0      0        2 
   9    chr9_3102579     AKia    G    A        0      0        2 
   9    chr9_3102579     AOna    G    A      0.5      1        2 
   9    chr9_3102579     ASom    G    A        0      0        2 
   9    chr9_3102579     HCab    G    A        1      2        2 
   9    chr9_3102579     HPrz    G    A        1      2        2 
   9    chr9_3102579     ZBoe    G    A        0      0        2 
   9    chr9_3102579     ZGre    G    A        0      0        2 
   9    chr9_3102579     ZHar    G    A        0      0        2 
   9    chr9_3102579   Sample    G    A        1      2        2 
   9    chr9_3109811     AAsi    T    C        0      0        2 
   9    chr9_3109811     AKia    T    C        0      0        2 
   9    chr9_3109811     AOna    T    C        0      0        2 
   9    chr9_3109811     ASom    T    C        0      0        2 
   9    chr9_3109811     HCab    T    C        0      0        2 
   9    chr9_3109811     HPrz    T    C      0.5      1        2 
   9    chr9_3109811     ZBoe    T    C        0      0        2 
   9    chr9_3109811     ZGre    T    C        0      0        2 
   9    chr9_3109811     ZHar    T    C        0      0        2 
   9    chr9_3109811   Sample    T    C        0      0        2 
   9    chr9_3121440     AAsi    C    T        0      0        2 
   9    chr9_3121440     AKia    C    T        0      0        2 
   9    chr9_3121440     AOna    C    T        0      0        2 
   9    chr9_3121440     ASom    C    T        0      0        2 
   9    chr9_3121440     HCab    C    T        1      2        2 
   9    chr9_3121440     HPrz    C    T        1      2        2 
   9    chr9_3121440     ZBoe    C    T        0      0        2 
   9    chr9_3121440     ZGre    C    T        0      0        2 
   9    chr9_3121440     ZHar    C    T        0      0        2 
   9    chr9_3121440   Sample    C    T        1      2        2 
   9    chr9_3121667     AAsi    T    C      0.5      1        2 
   9    chr9_3121667     AKia    T    C        0      0        2 
   9    chr9_3121667     AOna    T    C        0      0        2 
   9    chr9_3121667     ASom    T    C        0      0        2 
   9    chr9_3121667     HCab    T    C        0      0        2 
   9    chr9_3121667     HPrz    T    C        0      0        2 
   9    chr9_3121667     ZBoe    T    C        0      0        2 
   9    chr9_3121667     ZGre    T    C        0      0        2 
   9    chr9_3121667     ZHar    T    C        0      0        2 
   9    chr9_3121667   Sample    T    C        0      0        2 
   9    chr9_3121920     AAsi    A    G        0      0        2 
   9    chr9_3121920     AKia    A    G        0      0        2 
   9    chr9_3121920     AOna    A    G        0      0        2 
   9    chr9_3121920     ASom    A    G        0      0        2 
   9    chr9_3121920     HCab    A    G        0      0        2 
   9    chr9_3121920     HPrz    A    G        0      0        2 
   9    chr9_3121920     ZBoe    A    G      0.5      1        2 
   9    chr9_3121920     ZGre    A    G        0      0        2 
   9    chr9_3121920     ZHar    A    G        0      0        2 
   9    chr9_3121920   Sample    A    G        0      0        2 
   9    chr9_3121938     AAsi    A    G        0      0        2 
   9    chr9_3121938     AKia    A    G        0      0        2 
   9    chr9_3121938     AOna    A    G        0      0        2 
   9    chr9_3121938     ASom    A    G        0      0        2 
   9    chr9_3121938     HCab    A    G        1      2        2 
   9    chr9_3121938     HPrz    A    G        1      2        2 
   9    chr9_3121938     ZBoe    A    G        0      0        2 
   9    chr9_3121938     ZGre    A    G        0      0        2 
   9    chr9_3121938     ZHar    A    G        0      0        2 
   9    chr9_3121938   Sample    A    G        1      2        2 
   9    chr9_3122271     AAsi    T    G        0      0        2 
   9    chr9_3122271     AKia    T    G        1      2        2 
   9    chr9_3122271     AOna    T    G        0      0        2 
   9    chr9_3122271     ASom    T    G        0      0        2 
   9    chr9_3122271     HCab    T    G        0      0        2 
   9    chr9_3122271     HPrz    T    G        0      0        2 
   9    chr9_3122271     ZBoe    T    G        0      0        2 
   9    chr9_3122271     ZGre    T    G        0      0        2 
   9    chr9_3122271     ZHar    T    G        0      0        2 
   9    chr9_3122271   Sample    T    G        0      0        2 
   9    chr9_3126495     AAsi    T    C        0      0        2 
   9    chr9_3126495     AKia    T    C        0      0        2 
   9    chr9_3126495     AOna    T    C        0      0        2 
   9    chr9_3126495     ASom    T    C        0      0        2 
   9    chr9_3126495     HCab    T    C        1      2        2 
   9    chr9_3126495     HPrz    T    C        1      2        2 
   9    chr9_3126495     ZBoe    T    C        0      0        2 
   9    chr9_3126495     ZGre    T    C        0      0        2 
   9    chr9_3126495     ZHar    T    C        0      0        2 
   9    chr9_3126495   Sample    T    C        1      2        2 
   9    chr9_3126512     AAsi    A    C        0      0        2 
   9    chr9_3126512     AKia    A    C        0      0        2 
   9    chr9_3126512     AOna    A    C        0      0        2 
   9    chr9_3126512     ASom    A    C        0      0        2 
   9    chr9_3126512     HCab    A    C        1      2        2 
   9    chr9_3126512     HPrz    A    C        1      2        2 
   9    chr9_3126512     ZBoe    A    C        0      0        2 
   9    chr9_3126512     ZGre    A    C        0      0        2 
   9    chr9_3126512     ZHar    A    C        0      0        2 
   9    chr9_3126512   Sample    A    C        1      2        2 
   9    chr9_3132617     AAsi    A    G        0      0        2 
   9    chr9_3132617     AKia    A    G        0      0        2 
   9    chr9_3132617     AOna    A    G        0      0        2 
   9    chr9_3132617     ASom    A    G        0      0        2 
   9    chr9_3132617     HCab    A    G        1      2        2 
   9    chr9_3132617     HPrz    A    G        1      2        2 
   9    chr9_3132617     ZBoe    A    G        0      0        2 
   9    chr9_3132617     ZGre    A    G        0      0        2 
   9    chr9_3132617     ZHar    A    G        0      0        2 
   9    chr9_3132617   Sample    A    G        1      2        2 
   9    chr9_3134843     AAsi    C    T        0      0        2 
   9    chr9_3134843     AKia    C    T        0      0        2 
   9    chr9_3134843     AOna    C    T        0      0        2 
   9    chr9_3134843     ASom    C    T        0      0        2 
   9    chr9_3134843     HCab    C    T        0      0        2 
   9    chr9_3134843     HPrz    C    T        0      0        2 
   9    chr9_3134843     ZBoe    C    T      0.5      1        2 
   9    chr9_3134843     ZGre    C    T        0      0        2 
   9    chr9_3134843     ZHar    C    T        0      0        2 
   9    chr9_3134843   Sample    C    T        0      0        2 
   9    chr9_3136295     AAsi    G    T        0      0        2 
   9    chr9_3136295     AKia    G    T        1      2        2 
   9    chr9_3136295     AOna    G    T        1      2        2 
   9    chr9_3136295     ASom    G    T        0      0        2 
   9    chr9_3136295     HCab    G    T        0      0        2 
   9    chr9_3136295     HPrz    G    T        0      0        2 
   9    chr9_3136295     ZBoe    G    T        0      0        2 
   9    chr9_3136295     ZGre    G    T        0      0        2 
   9    chr9_3136295     ZHar    G    T        0      0        2 
   9    chr9_3136295   Sample    G    T        0      0        2 
   9    chr9_3149497     AAsi    G    C        0      0        2 
   9    chr9_3149497     AKia    G    C        0      0        2 
   9    chr9_3149497     AOna    G    C        0      0        2 
   9    chr9_3149497     ASom    G    C        0      0        2 
   9    chr9_3149497     HCab    G    C      0.5      1        2 
   9    chr9_3149497     HPrz    G    C        1      2        2 
   9    chr9_3149497     ZBoe    G    C        0      0        2 
   9    chr9_3149497     ZGre    G    C        0      0        2 
   9    chr9_3149497     ZHar    G    C        0      0        2 
   9    chr9_3149497   Sample    G    C        1      2        2 
   9    chr9_3150011     AAsi    A    C      0.5      1        2 
   9    chr9_3150011     AKia    A    C        0      0        2 
   9    chr9_3150011     AOna    A    C        0      0        2 
   9    chr9_3150011     ASom    A    C        0      0        2 
   9    chr9_3150011     HCab    A    C        0      0        2 
   9    chr9_3150011     HPrz    A    C        0      0        2 
   9    chr9_3150011     ZBoe    A    C        0      0        2 
   9    chr9_3150011     ZGre    A    C        0      0        2 
   9    chr9_3150011     ZHar    A    C        0      0        2 
   9    chr9_3150011   Sample    A    C        0      0        2 
   9    chr9_3150135     AAsi    A    C        0      0        2 
   9    chr9_3150135     AKia    A    C        0      0        2 
   9    chr9_3150135     AOna    A    C        0      0        2 
   9    chr9_3150135     ASom    A    C        0      0        2 
   9    chr9_3150135     HCab    A    C        1      2        2 
   9    chr9_3150135     HPrz    A    C        1      2        2 
   9    chr9_3150135     ZBoe    A    C        0      0        2 
   9    chr9_3150135     ZGre    A    C        0      0        2 
   9    chr9_3150135     ZHar    A    C        0      0        2 
   9    chr9_3150135   Sample    A    C        1      2        2 
   9    chr9_3151774     AAsi    C    T        0      0        2 
   9    chr9_3151774     AKia    C    T        0      0        2 
   9    chr9_3151774     AOna    C    T        0      0        2 
   9    chr9_3151774     ASom    C    T        0      0        2 
   9    chr9_3151774     HCab    C    T        0      0        2 
   9    chr9_3151774     HPrz    C    T        0      0        2 
   9    chr9_3151774     ZBoe    C    T        1      2        2 
   9    chr9_3151774     ZGre    C    T        0      0        2 
   9    chr9_3151774     ZHar    C    T        0      0        2 
   9    chr9_3151774   Sample    C    T        0      0        2 
   9    chr9_3154937     AAsi    A    T        0      0        2 
   9    chr9_3154937     AKia    A    T        0      0        2 
   9    chr9_3154937     AOna    A    T        0      0        2 
   9    chr9_3154937     ASom    A    T        0      0        2 
   9    chr9_3154937     HCab    A    T        1      2        2 
   9    chr9_3154937     HPrz    A    T        1      2        2 
   9    chr9_3154937     ZBoe    A    T        0      0        2 
   9    chr9_3154937     ZGre    A    T        0      0        2 
   9    chr9_3154937     ZHar    A    T        0      0        2 
   9    chr9_3154937   Sample    A    T        1      2        2 
   9    chr9_3163273     AAsi    C    T        0      0        2 
   9    chr9_3163273     AKia    C    T        0      0        2 
   9    chr9_3163273     AOna    C    T        0      0        2 
   9    chr9_3163273     ASom    C    T        0      0        2 
   9    chr9_3163273     HCab    C    T        0      0        2 
   9    chr9_3163273     HPrz    C    T        0      0        2 
   9    chr9_3163273     ZBoe    C    T        0      0        2 
   9    chr9_3163273     ZGre    C    T        0      0        2 
   9    chr9_3163273     ZHar    C    T      0.5      1        2 
   9    chr9_3163273   Sample    C    T        0      0        2 
   9    chr9_3165939     AAsi    G    A        0      0        2 
   9    chr9_3165939     AKia    G    A        0      0        2 
   9    chr9_3165939     AOna    G    A        0      0        2 
   9    chr9_3165939     ASom    G    A        0      0        2 
   9    chr9_3165939     HCab    G    A        1      2        2 
   9    chr9_3165939     HPrz    G    A        1      2        2 
   9    chr9_3165939     ZBoe    G    A        0      0        2 
   9    chr9_3165939     ZGre    G    A        0      0        2 
   9    chr9_3165939     ZHar    G    A        0      0        2 
   9    chr9_3165939   Sample    G    A        1      2        2 
   9    chr9_3168157     AAsi    C    T      0.5      1        2 
   9    chr9_3168157     AKia    C    T        0      0        2 
   9    chr9_3168157     AOna    C    T        0      0        2 
   9    chr9_3168157     ASom    C    T        0      0        2 
   9    chr9_3168157     HCab    C    T        0      0        2 
   9    chr9_3168157     HPrz    C    T        0      0        2 
   9    chr9_3168157     ZBoe    C    T        0      0        2 
   9    chr9_3168157     ZGre    C    T        0      0        2 
   9    chr9_3168157     ZHar    C    T        0      0        2 
   9    chr9_3168157   Sample    C    T        0      0        2 
   9    chr9_3168550     AAsi    T    C        0      0        2 
   9    chr9_3168550     AKia    T    C        0      0        2 
   9    chr9_3168550     AOna    T    C        0      0        2 
   9    chr9_3168550     ASom    T    C        0      0        2 
   9    chr9_3168550     HCab    T    C        0      0        2 
   9    chr9_3168550     HPrz    T    C        0      0        2 
   9    chr9_3168550     ZBoe    T    C      0.5      1        2 
   9    chr9_3168550     ZGre    T    C        0      0        2 
   9    chr9_3168550     ZHar    T    C        0      0        2 
   9    chr9_3168550   Sample    T    C        0      0        2 
   9    chr9_3168905     AAsi    A    G        0      0        2 
   9    chr9_3168905     AKia    A    G        0      0        2 
   9    chr9_3168905     AOna    A    G        0      0        2 
   9    chr9_3168905     ASom    A    G        0      0        2 
   9    chr9_3168905     HCab    A    G        1      2        2 
   9    chr9_3168905     HPrz    A    G        1      2        2 
   9    chr9_3168905     ZBoe    A    G        0      0        2 
   9    chr9_3168905     ZGre    A    G        0      0        2 
   9    chr9_3168905     ZHar    A    G        0      0        2 
   9    chr9_3168905   Sample    A    G        1      2        2 
   9    chr9_3173576     AAsi    A    G        0      0        2 
   9    chr9_3173576     AKia    A    G        0      0        2 
   9    chr9_3173576     AOna    A    G        0      0        2 
   9    chr9_3173576     ASom    A    G        0      0        2 
   9    chr9_3173576     HCab    A    G        0      0        2 
   9    chr9_3173576     HPrz    A    G        0      0        2 
   9    chr9_3173576     ZBoe    A    G        0      0        2 
   9    chr9_3173576     ZGre    A    G      0.5      1        2 
   9    chr9_3173576     ZHar    A    G        0      0        2 
   9    chr9_3173576   Sample    A    G        0      0        2 
   9    chr9_3186826     AAsi    T    G        0      0        2 
   9    chr9_3186826     AKia    T    G        0      0        2 
   9    chr9_3186826     AOna    T    G        0      0        2 
   9    chr9_3186826     ASom    T    G        0      0        2 
   9    chr9_3186826     HCab    T    G        1      2        2 
   9    chr9_3186826     HPrz    T    G        1      2        2 
   9    chr9_3186826     ZBoe    T    G        0      0        2 
   9    chr9_3186826     ZGre    T    G        0      0        2 
   9    chr9_3186826     ZHar    T    G        0      0        2 
   9    chr9_3186826   Sample    T    G        1      2        2 
   9    chr9_3187077     AAsi    C    A        0      0        2 
   9    chr9_3187077     AKia    C    A        0      0        2 
   9    chr9_3187077     AOna    C    A        0      0        2 
   9    chr9_3187077     ASom    C    A        0      0        2 
   9    chr9_3187077     HCab    C    A        1      2        2 
   9    chr9_3187077     HPrz    C    A        1      2        2 
   9    chr9_3187077     ZBoe    C    A        0      0        2 
   9    chr9_3187077     ZGre    C    A        0      0        2 
   9    chr9_3187077     ZHar    C    A        0      0        2 
   9    chr9_3187077   Sample    C    A        1      2        2 
   9    chr9_3187841     AAsi    T    A        0      0        2 
   9    chr9_3187841     AKia    T    A        0      0        2 
   9    chr9_3187841     AOna    T    A        0      0        2 
   9    chr9_3187841     ASom    T    A        0      0        2 
   9    chr9_3187841     HCab    T    A        0      0        2 
   9    chr9_3187841     HPrz    T    A        0      0        2 
   9    chr9_3187841     ZBoe    T    A        0      0        2 
   9    chr9_3187841     ZGre    T    A        1      2        2 
   9    chr9_3187841     ZHar    T    A        0      0        2 
   9    chr9_3187841   Sample    T    A        0      0        2 
   9    chr9_3189592     AAsi    C    T        0      0        2 
   9    chr9_3189592     AKia    C    T        0      0        2 
   9    chr9_3189592     AOna    C    T        0      0        2 
   9    chr9_3189592     ASom    C    T        0      0        2 
   9    chr9_3189592     HCab    C    T        1      2        2 
   9    chr9_3189592     HPrz    C    T        1      2        2 
   9    chr9_3189592     ZBoe    C    T        0      0        2 
   9    chr9_3189592     ZGre    C    T        0      0        2 
   9    chr9_3189592     ZHar    C    T        0      0        2 
   9    chr9_3189592   Sample    C    T        1      2        2 
   9    chr9_3189740     AAsi    G    A        1      2        2 
   9    chr9_3189740     AKia    G    A        0      0        2 
   9    chr9_3189740     AOna    G    A        0      0        2 
   9    chr9_3189740     ASom    G    A        1      2        2 
   9    chr9_3189740     HCab    G    A        0      0        2 
   9    chr9_3189740     HPrz    G    A        0      0        2 
   9    chr9_3189740     ZBoe    G    A        0      0        2 
   9    chr9_3189740     ZGre    G    A        0      0        2 
   9    chr9_3189740     ZHar    G    A        0      0        2 
   9    chr9_3189740   Sample    G    A        0      0        2 
   9    chr9_3192397     AAsi    T    C        0      0        2 
   9    chr9_3192397     AKia    T    C        0      0        2 
   9    chr9_3192397     AOna    T    C        0      0        2 
   9    chr9_3192397     ASom    T    C        0      0        2 
   9    chr9_3192397     HCab    T    C        0      0        2 
   9    chr9_3192397     HPrz    T    C        0      0        2 
   9    chr9_3192397     ZBoe    T    C        0      0        2 
   9    chr9_3192397     ZGre    T    C        0      0        2 
   9    chr9_3192397     ZHar    T    C        1      2        2 
   9    chr9_3192397   Sample    T    C        1      2        2 
   9    chr9_3196493     AAsi    C    G        0      0        2 
   9    chr9_3196493     AKia    C    G        0      0        2 
   9    chr9_3196493     AOna    C    G      0.5      1        2 
   9    chr9_3196493     ASom    C    G        0      0        2 
   9    chr9_3196493     HCab    C    G        0      0        2 
   9    chr9_3196493     HPrz    C    G        0      0        2 
   9    chr9_3196493     ZBoe    C    G        0      0        2 
   9    chr9_3196493     ZGre    C    G        0      0        2 
   9    chr9_3196493     ZHar    C    G        0      0        2 
   9    chr9_3196493   Sample    C    G        0      0        2 
   9    chr9_3199400     AAsi    C    A        0      0        2 
   9    chr9_3199400     AKia    C    A        0      0        2 
   9    chr9_3199400     AOna    C    A        0      0        2 
   9    chr9_3199400     ASom    C    A        0      0        2 
   9    chr9_3199400     HCab    C    A      0.5      1        2 
   9    chr9_3199400     HPrz    C    A      0.5      1        2 
   9    chr9_3199400     ZBoe    C    A        0      0        2 
   9    chr9_3199400     ZGre    C    A        0      0        2 
   9    chr9_3199400     ZHar    C    A        0      0        2 
   9    chr9_3199400   Sample    C    A        0      0        2 
   9    chr9_3205526     AAsi    G    C        0      0        2 
   9    chr9_3205526     AKia    G    C        0      0        2 
   9    chr9_3205526     AOna    G    C        0      0        2 
   9    chr9_3205526     ASom    G    C        0      0        2 
   9    chr9_3205526     HCab    G    C      0.5      1        2 
   9    chr9_3205526     HPrz    G    C        0      0        2 
   9    chr9_3205526     ZBoe    G    C        0      0        2 
   9    chr9_3205526     ZGre    G    C        0      0        2 
   9    chr9_3205526     ZHar    G    C        0      0        2 
   9    chr9_3205526   Sample    G    C        0      0        2 
   9    chr9_3217016     AAsi    T    C        0      0        2 
   9    chr9_3217016     AKia    T    C        0      0        2 
   9    chr9_3217016     AOna    T    C        0      0        2 
   9    chr9_3217016     ASom    T    C        0      0        2 
   9    chr9_3217016     HCab    T    C        1      2        2 
   9    chr9_3217016     HPrz    T    C        1      2        2 
   9    chr9_3217016     ZBoe    T    C        0      0        2 
   9    chr9_3217016     ZGre    T    C        0      0        2 
   9    chr9_3217016     ZHar    T    C        0      0        2 
   9    chr9_3217016   Sample    T    C        1      2        2 
   9    chr9_3225016     AAsi    G    A        0      0        2 
   9    chr9_3225016     AKia    G    A        0      0        2 
   9    chr9_3225016     AOna    G    A        0      0        2 
   9    chr9_3225016     ASom    G    A        0      0        2 
   9    chr9_3225016     HCab    G    A        0      0        2 
   9    chr9_3225016     HPrz    G    A        0      0        2 
   9    chr9_3225016     ZBoe    G    A      0.5      1        2 
   9    chr9_3225016     ZGre    G    A        0      0        2 
   9    chr9_3225016     ZHar    G    A        0      0        2 
   9    chr9_3225016   Sample    G    A        0      0        2 
   9    chr9_3229117     AAsi    T    G        0      0        2 
   9    chr9_3229117     AKia    T    G        0      0        2 
   9    chr9_3229117     AOna    T    G        0      0        2 
   9    chr9_3229117     ASom    T    G        0      0        2 
   9    chr9_3229117     HCab    T    G      0.5      1        2 
   9    chr9_3229117     HPrz    T    G        0      0        2 
   9    chr9_3229117     ZBoe    T    G        0      0        2 
   9    chr9_3229117     ZGre    T    G        0      0        2 
   9    chr9_3229117     ZHar    T    G        0      0        2 
   9    chr9_3229117   Sample    T    G        1      2        2 
   9    chr9_3232413     AAsi    T    A        0      0        2 
   9    chr9_3232413     AKia    T    A        0      0        2 
   9    chr9_3232413     AOna    T    A        0      0        2 
   9    chr9_3232413     ASom    T    A        0      0        2 
   9    chr9_3232413     HCab    T    A        0      0        2 
   9    chr9_3232413     HPrz    T    A        0      0        2 
   9    chr9_3232413     ZBoe    T    A        0      0        2 
   9    chr9_3232413     ZGre    T    A        0      0        2 
   9    chr9_3232413     ZHar    T    A      0.5      1        2 
   9    chr9_3232413   Sample    T    A        0      0        2 
   9    chr9_3236730     AAsi    C    G        0      0        2 
   9    chr9_3236730     AKia    C    G        0      0        2 
   9    chr9_3236730     AOna    C    G      0.5      1        2 
   9    chr9_3236730     ASom    C    G        0      0        2 
   9    chr9_3236730     HCab    C    G        0      0        2 
   9    chr9_3236730     HPrz    C    G        0      0        2 
   9    chr9_3236730     ZBoe    C    G        0      0        2 
   9    chr9_3236730     ZGre    C    G        0      0        2 
   9    chr9_3236730     ZHar    C    G        0      0        2 
   9    chr9_3236730   Sample    C    G        0      0        2 
   9    chr9_3241836     AAsi    T    C        0      0        2 
   9    chr9_3241836     AKia    T    C      0.5      1        2 
   9    chr9_3241836     AOna    T    C        0      0        2 
   9    chr9_3241836     ASom    T    C        0      0        2 
   9    chr9_3241836     HCab    T    C        0      0        2 
   9    chr9_3241836     HPrz    T    C        0      0        2 
   9    chr9_3241836     ZBoe    T    C        0      0        2 
   9    chr9_3241836     ZGre    T    C        0      0        2 
   9    chr9_3241836     ZHar    T    C        0      0        2 
   9    chr9_3241836   Sample    T    C        0      0        2 
   9    chr9_3248417     AAsi    A    G        0      0        2 
   9    chr9_3248417     AKia    A    G        0      0        2 
   9    chr9_3248417     AOna    A    G        0      0        2 
   9    chr9_3248417     ASom    A    G        0      0        2 
   9    chr9_3248417     HCab    A    G        1      2        2 
   9    chr9_3248417     HPrz    A    G        1      2        2 
   9    chr9_3248417     ZBoe    A    G        0      0        2 
   9    chr9_3248417     ZGre    A    G        0      0        2 
   9    chr9_3248417     ZHar    A    G        0      0        2 
   9    chr9_3248417   Sample    A    G        1      2        2 
   9    chr9_3249300     AAsi    C    T        0      0        2 
   9    chr9_3249300     AKia    C    T        1      2        2 
   9    chr9_3249300     AOna    C    T      0.5      1        2 
   9    chr9_3249300     ASom    C    T        0      0        2 
   9    chr9_3249300     HCab    C    T        0      0        2 
   9    chr9_3249300     HPrz    C    T        0      0        2 
   9    chr9_3249300     ZBoe    C    T        0      0        2 
   9    chr9_3249300     ZGre    C    T        0      0        2 
   9    chr9_3249300     ZHar    C    T        0      0        2 
   9    chr9_3249300   Sample    C    T        0      0        2 
   9    chr9_3261106     AAsi    G    C        0      0        2 
   9    chr9_3261106     AKia    G    C        0      0        2 
   9    chr9_3261106     AOna    G    C        0      0        2 
   9    chr9_3261106     ASom    G    C        0      0        2 
   9    chr9_3261106     HCab    G    C        1      2        2 
   9    chr9_3261106     HPrz    G    C        1      2        2 
   9    chr9_3261106     ZBoe    G    C        0      0        2 
   9    chr9_3261106     ZGre    G    C        0      0        2 
   9    chr9_3261106     ZHar    G    C        0      0        2 
   9    chr9_3261106   Sample    G    C        1      2        2 
   9    chr9_3263008     AAsi    C    A        1      2        2 
   9    chr9_3263008     AKia    C    A        0      0        2 
   9    chr9_3263008     AOna    C    A        0      0        2 
   9    chr9_3263008     ASom    C    A        1      2        2 
   9    chr9_3263008     HCab    C    A        0      0        2 
   9    chr9_3263008     HPrz    C    A        0      0        2 
   9    chr9_3263008     ZBoe    C    A        0      0        2 
   9    chr9_3263008     ZGre    C    A        0      0        2 
   9    chr9_3263008     ZHar    C    A        0      0        2 
   9    chr9_3263008   Sample    C    A        0      0        2 
   9    chr9_3269571     AAsi    G    A        0      0        2 
   9    chr9_3269571     AKia    G    A        0      0        2 
   9    chr9_3269571     AOna    G    A        0      0        2 
   9    chr9_3269571     ASom    G    A        0      0        2 
   9    chr9_3269571     HCab    G    A        1      2        2 
   9    chr9_3269571     HPrz    G    A        1      2        2 
   9    chr9_3269571     ZBoe    G    A        0      0        2 
   9    chr9_3269571     ZGre    G    A        0      0        2 
   9    chr9_3269571     ZHar    G    A        0      0        2 
   9    chr9_3269571   Sample    G    A        1      2        2 
   9    chr9_3271976     AAsi    A    G        0      0        2 
   9    chr9_3271976     AKia    A    G        0      0        2 
   9    chr9_3271976     AOna    A    G        0      0        2 
   9    chr9_3271976     ASom    A    G        0      0        2 
   9    chr9_3271976     HCab    A    G        0      0        2 
   9    chr9_3271976     HPrz    A    G        0      0        2 
   9    chr9_3271976     ZBoe    A    G        0      0        2 
   9    chr9_3271976     ZGre    A    G        1      2        2 
   9    chr9_3271976     ZHar    A    G        0      0        2 
   9    chr9_3271976   Sample    A    G        0      0        2 
   9    chr9_3278108     AAsi    A    G        0      0        2 
   9    chr9_3278108     AKia    A    G        0      0        2 
   9    chr9_3278108     AOna    A    G        0      0        2 
   9    chr9_3278108     ASom    A    G        0      0        2 
   9    chr9_3278108     HCab    A    G        0      0        2 
   9    chr9_3278108     HPrz    A    G        0      0        2 
   9    chr9_3278108     ZBoe    A    G        0      0        2 
   9    chr9_3278108     ZGre    A    G        1      2        2 
   9    chr9_3278108     ZHar    A    G        0      0        2 
   9    chr9_3278108   Sample    A    G        0      0        2 
   9    chr9_3280916     AAsi    G    A        0      0        2 
   9    chr9_3280916     AKia    G    A        0      0        2 
   9    chr9_3280916     AOna    G    A        0      0        2 
   9    chr9_3280916     ASom    G    A        0      0        2 
   9    chr9_3280916     HCab    G    A        1      2        2 
   9    chr9_3280916     HPrz    G    A        1      2        2 
   9    chr9_3280916     ZBoe    G    A        0      0        2 
   9    chr9_3280916     ZGre    G    A        0      0        2 
   9    chr9_3280916     ZHar    G    A        0      0        2 
   9    chr9_3280916   Sample    G    A        1      2        2 
   9    chr9_3281711     AAsi    T    G      0.5      1        2 
   9    chr9_3281711     AKia    T    G        0      0        2 
   9    chr9_3281711     AOna    T    G        0      0        2 
   9    chr9_3281711     ASom    T    G        0      0        2 
   9    chr9_3281711     HCab    T    G        0      0        2 
   9    chr9_3281711     HPrz    T    G        0      0        2 
   9    chr9_3281711     ZBoe    T    G        0      0        2 
   9    chr9_3281711     ZGre    T    G        0      0        2 
   9    chr9_3281711     ZHar    T    G        0      0        2 
   9    chr9_3281711   Sample    T    G        0      0        2 
   9    chr9_3282001     AAsi    T    C        0      0        2 
   9    chr9_3282001     AKia    T    C        0      0        2 
   9    chr9_3282001     AOna    T    C        0      0        2 
   9    chr9_3282001     ASom    T    C        0      0        2 
   9    chr9_3282001     HCab    T    C      0.5      1        2 
   9    chr9_3282001     HPrz    T    C        0      0        2 
   9    chr9_3282001     ZBoe    T    C        0      0        2 
   9    chr9_3282001     ZGre    T    C        0      0        2 
   9    chr9_3282001     ZHar    T    C        0      0        2 
   9    chr9_3282001   Sample    T    C        1      2        2 
   9    chr9_3285489     AAsi    T    G        0      0        2 
   9    chr9_3285489     AKia    T    G        0      0        2 
   9    chr9_3285489     AOna    T    G        0      0        2 
   9    chr9_3285489     ASom    T    G        0      0        2 
   9    chr9_3285489     HCab    T    G        0      0        2 
   9    chr9_3285489     HPrz    T    G        0      0        2 
   9    chr9_3285489     ZBoe    T    G        0      0        2 
   9    chr9_3285489     ZGre    T    G        0      0        2 
   9    chr9_3285489     ZHar    T    G      0.5      1        2 
   9    chr9_3285489   Sample    T    G        0      0        2 
   9    chr9_3309187     AAsi    T    C        0      0        2 
   9    chr9_3309187     AKia    T    C        0      0        2 
   9    chr9_3309187     AOna    T    C        0      0        2 
   9    chr9_3309187     ASom    T    C        0      0        2 
   9    chr9_3309187     HCab    T    C        1      2        2 
   9    chr9_3309187     HPrz    T    C        1      2        2 
   9    chr9_3309187     ZBoe    T    C        0      0        2 
   9    chr9_3309187     ZGre    T    C        0      0        2 
   9    chr9_3309187     ZHar    T    C        0      0        2 
   9    chr9_3309187   Sample    T    C        1      2        2 
   9    chr9_3316470     AAsi    C    T        0      0        2 
   9    chr9_3316470     AKia    C    T        0      0        2 
   9    chr9_3316470     AOna    C    T      0.5      1        2 
   9    chr9_3316470     ASom    C    T        0      0        2 
   9    chr9_3316470     HCab    C    T        0      0        2 
   9    chr9_3316470     HPrz    C    T        0      0        2 
   9    chr9_3316470     ZBoe    C    T        0      0        2 
   9    chr9_3316470     ZGre    C    T        0      0        2 
   9    chr9_3316470     ZHar    C    T        0      0        2 
   9    chr9_3316470   Sample    C    T        0      0        2 
   9    chr9_3317944     AAsi    G    A        0      0        2 
   9    chr9_3317944     AKia    G    A        0      0        2 
   9    chr9_3317944     AOna    G    A        0      0        2 
   9    chr9_3317944     ASom    G    A        0      0        2 
   9    chr9_3317944     HCab    G    A        1      2        2 
   9    chr9_3317944     HPrz    G    A        1      2        2 
   9    chr9_3317944     ZBoe    G    A        0      0        2 
   9    chr9_3317944     ZGre    G    A        0      0        2 
   9    chr9_3317944     ZHar    G    A        0      0        2 
   9    chr9_3317944   Sample    G    A        1      2        2 
   9    chr9_3323759     AAsi    T    C        0      0        2 
   9    chr9_3323759     AKia    T    C        0      0        2 
   9    chr9_3323759     AOna    T    C      0.5      1        2 
   9    chr9_3323759     ASom    T    C        0      0        2 
   9    chr9_3323759     HCab    T    C        0      0        2 
   9    chr9_3323759     HPrz    T    C        0      0        2 
   9    chr9_3323759     ZBoe    T    C        0      0        2 
   9    chr9_3323759     ZGre    T    C        0      0        2 
   9    chr9_3323759     ZHar    T    C        0      0        2 
   9    chr9_3323759   Sample    T    C        0      0        2 
   9    chr9_3328336     AAsi    C    G        1      2        2 
   9    chr9_3328336     AKia    C    G        0      0        2 
   9    chr9_3328336     AOna    C    G        0      0        2 
   9    chr9_3328336     ASom    C    G        1      2        2 
   9    chr9_3328336     HCab    C    G        0      0        2 
   9    chr9_3328336     HPrz    C    G        0      0        2 
   9    chr9_3328336     ZBoe    C    G        0      0        2 
   9    chr9_3328336     ZGre    C    G        0      0        2 
   9    chr9_3328336     ZHar    C    G        0      0        2 
   9    chr9_3328336   Sample    C    G        0      0        2 
   9    chr9_3331450     AAsi    C    T        0      0        2 
   9    chr9_3331450     AKia    C    T        0      0        2 
   9    chr9_3331450     AOna    C    T      0.5      1        2 
   9    chr9_3331450     ASom    C    T        0      0        2 
   9    chr9_3331450     HCab    C    T        0      0        2 
   9    chr9_3331450     HPrz    C    T        0      0        2 
   9    chr9_3331450     ZBoe    C    T        0      0        2 
   9    chr9_3331450     ZGre    C    T        0      0        2 
   9    chr9_3331450     ZHar    C    T        0      0        2 
   9    chr9_3331450   Sample    C    T        0      0        2 
   9    chr9_3338030     AAsi    T    G        0      0        2 
   9    chr9_3338030     AKia    T    G        0      0        2 
   9    chr9_3338030     AOna    T    G        0      0        2 
   9    chr9_3338030     ASom    T    G        0      0        2 
   9    chr9_3338030     HCab    T    G        1      2        2 
   9    chr9_3338030     HPrz    T    G        1      2        2 
   9    chr9_3338030     ZBoe    T    G        0      0        2 
   9    chr9_3338030     ZGre    T    G        0      0        2 
   9    chr9_3338030     ZHar    T    G        0      0        2 
   9    chr9_3338030   Sample    T    G        1      2        2 
   9    chr9_3338183     AAsi    T    C        0      0        2 
   9    chr9_3338183     AKia    T    C        0      0        2 
   9    chr9_3338183     AOna    T    C      0.5      1        2 
   9    chr9_3338183     ASom    T    C        0      0        2 
   9    chr9_3338183     HCab    T    C        0      0        2 
   9    chr9_3338183     HPrz    T    C        0      0        2 
   9    chr9_3338183     ZBoe    T    C        0      0        2 
   9    chr9_3338183     ZGre    T    C        0      0        2 
   9    chr9_3338183     ZHar    T    C        0      0        2 
   9    chr9_3338183   Sample    T    C        0      0        2 
   9    chr9_3357961     AAsi    G    A        0      0        2 
   9    chr9_3357961     AKia    G    A        0      0        2 
   9    chr9_3357961     AOna    G    A        0      0        2 
   9    chr9_3357961     ASom    G    A        0      0        2 
   9    chr9_3357961     HCab    G    A      0.5      1        2 
   9    chr9_3357961     HPrz    G    A      0.5      1        2 
   9    chr9_3357961     ZBoe    G    A        0      0        2 
   9    chr9_3357961     ZGre    G    A        0      0        2 
   9    chr9_3357961     ZHar    G    A        0      0        2 
   9    chr9_3357961   Sample    G    A        0      0        2 
   9    chr9_3360008     AAsi    T    G        0      0        2 
   9    chr9_3360008     AKia    T    G        0      0        2 
   9    chr9_3360008     AOna    T    G        0      0        2 
   9    chr9_3360008     ASom    T    G        0      0        2 
   9    chr9_3360008     HCab    T    G      0.5      1        2 
   9    chr9_3360008     HPrz    T    G        0      0        2 
   9    chr9_3360008     ZBoe    T    G        0      0        2 
   9    chr9_3360008     ZGre    T    G        0      0        2 
   9    chr9_3360008     ZHar    T    G        0      0        2 
   9    chr9_3360008   Sample    T    G        0      0        2 
   9    chr9_3360480     AAsi    G    C        0      0        2 
   9    chr9_3360480     AKia    G    C      0.5      1        2 
   9    chr9_3360480     AOna    G    C        0      0        2 
   9    chr9_3360480     ASom    G    C        0      0        2 
   9    chr9_3360480     HCab    G    C        0      0        2 
   9    chr9_3360480     HPrz    G    C        0      0        2 
   9    chr9_3360480     ZBoe    G    C        0      0        2 
   9    chr9_3360480     ZGre    G    C        0      0        2 
   9    chr9_3360480     ZHar    G    C        0      0        2 
   9    chr9_3360480   Sample    G    C        0      0        2 
   9    chr9_3367535     AAsi    G    A        0      0        2 
   9    chr9_3367535     AKia    G    A        0      0        2 
   9    chr9_3367535     AOna    G    A        0      0        2 
   9    chr9_3367535     ASom    G    A        0      0        2 
   9    chr9_3367535     HCab    G    A        1      2        2 
   9    chr9_3367535     HPrz    G    A        1      2        2 
   9    chr9_3367535     ZBoe    G    A        0      0        2 
   9    chr9_3367535     ZGre    G    A        0      0        2 
   9    chr9_3367535     ZHar    G    A        0      0        2 
   9    chr9_3367535   Sample    G    A        1      2        2 
   9    chr9_3369377     AAsi    C    T        0      0        2 
   9    chr9_3369377     AKia    C    T        0      0        2 
   9    chr9_3369377     AOna    C    T        0      0        2 
   9    chr9_3369377     ASom    C    T        0      0        2 
   9    chr9_3369377     HCab    C    T        1      2        2 
   9    chr9_3369377     HPrz    C    T        1      2        2 
   9    chr9_3369377     ZBoe    C    T        0      0        2 
   9    chr9_3369377     ZGre    C    T        0      0        2 
   9    chr9_3369377     ZHar    C    T        0      0        2 
   9    chr9_3369377   Sample    C    T        1      2        2 
   9    chr9_3375133     AAsi    A    G        1      2        2 
   9    chr9_3375133     AKia    A    G        0      0        2 
   9    chr9_3375133     AOna    A    G        0      0        2 
   9    chr9_3375133     ASom    A    G        1      2        2 
   9    chr9_3375133     HCab    A    G        0      0        2 
   9    chr9_3375133     HPrz    A    G        0      0        2 
   9    chr9_3375133     ZBoe    A    G        0      0        2 
   9    chr9_3375133     ZGre    A    G        0      0        2 
   9    chr9_3375133     ZHar    A    G        0      0        2 
   9    chr9_3375133   Sample    A    G        0      0        2 
   9    chr9_3390167     AAsi    T    C        0      0        2 
   9    chr9_3390167     AKia    T    C        0      0        2 
   9    chr9_3390167     AOna    T    C        0      0        2 
   9    chr9_3390167     ASom    T    C        0      0        2 
   9    chr9_3390167     HCab    T    C        0      0        2 
   9    chr9_3390167     HPrz    T    C        0      0        2 
   9    chr9_3390167     ZBoe    T    C        0      0        2 
   9    chr9_3390167     ZGre    T    C        0      0        2 
   9    chr9_3390167     ZHar    T    C        1      2        2 
   9    chr9_3390167   Sample    T    C        0      0        2 
   9    chr9_3395367     AAsi    G    T        0      0        2 
   9    chr9_3395367     AKia    G    T        0      0        2 
   9    chr9_3395367     AOna    G    T        0      0        2 
   9    chr9_3395367     ASom    G    T        0      0        2 
   9    chr9_3395367     HCab    G    T        1      2        2 
   9    chr9_3395367     HPrz    G    T        1      2        2 
   9    chr9_3395367     ZBoe    G    T        0      0        2 
   9    chr9_3395367     ZGre    G    T        0      0        2 
   9    chr9_3395367     ZHar    G    T        0      0        2 
   9    chr9_3395367   Sample    G    T        1      2        2 
   9    chr9_3412227     AAsi    G    C        0      0        2 
   9    chr9_3412227     AKia    G    C        0      0        2 
   9    chr9_3412227     AOna    G    C        0      0        2 
   9    chr9_3412227     ASom    G    C        0      0        2 
   9    chr9_3412227     HCab    G    C        1      2        2 
   9    chr9_3412227     HPrz    G    C        1      2        2 
   9    chr9_3412227     ZBoe    G    C        0      0        2 
   9    chr9_3412227     ZGre    G    C        0      0        2 
   9    chr9_3412227     ZHar    G    C        0      0        2 
   9    chr9_3412227   Sample    G    C        1      2        2 
   9    chr9_3413906     AAsi    G    A        0      0        2 
   9    chr9_3413906     AKia    G    A        0      0        2 
   9    chr9_3413906     AOna    G    A        0      0        2 
   9    chr9_3413906     ASom    G    A        0      0        2 
   9    chr9_3413906     HCab    G    A        0      0        2 
   9    chr9_3413906     HPrz    G    A        0      0        2 
   9    chr9_3413906     ZBoe    G    A      0.5      1        2 
   9    chr9_3413906     ZGre    G    A        0      0        2 
   9    chr9_3413906     ZHar    G    A        0      0        2 
   9    chr9_3413906   Sample    G    A        0      0        2 
   9    chr9_3414849     AAsi    A    G        0      0        2 
   9    chr9_3414849     AKia    A    G        0      0        2 
   9    chr9_3414849     AOna    A    G        0      0        2 
   9    chr9_3414849     ASom    A    G        0      0        2 
   9    chr9_3414849     HCab    A    G        0      0        2 
   9    chr9_3414849     HPrz    A    G        0      0        2 
   9    chr9_3414849     ZBoe    A    G        0      0        2 
   9    chr9_3414849     ZGre    A    G        0      0        2 
   9    chr9_3414849     ZHar    A    G        1      2        2 
   9    chr9_3414849   Sample    A    G        0      0        2 
   9    chr9_3436210     AAsi    C    G        0      0        2 
   9    chr9_3436210     AKia    C    G        0      0        2 
   9    chr9_3436210     AOna    C    G        0      0        2 
   9    chr9_3436210     ASom    C    G        0      0        2 
   9    chr9_3436210     HCab    C    G        0      0        2 
   9    chr9_3436210     HPrz    C    G        0      0        2 
   9    chr9_3436210     ZBoe    C    G        0      0        2 
   9    chr9_3436210     ZGre    C    G        1      2        2 
   9    chr9_3436210     ZHar    C    G        0      0        2 
   9    chr9_3436210   Sample    C    G        0      0        2 
   9    chr9_3443100     AAsi    G    C        0      0        2 
   9    chr9_3443100     AKia    G    C        0      0        2 
   9    chr9_3443100     AOna    G    C        0      0        2 
   9    chr9_3443100     ASom    G    C        0      0        2 
   9    chr9_3443100     HCab    G    C        0      0        2 
   9    chr9_3443100     HPrz    G    C        0      0        2 
   9    chr9_3443100     ZBoe    G    C        1      2        2 
   9    chr9_3443100     ZGre    G    C        1      2        2 
   9    chr9_3443100     ZHar    G    C        1      2        2 
   9    chr9_3443100   Sample    G    C        0      0        2 
   9    chr9_3445279     AAsi    G    A        0      0        2 
   9    chr9_3445279     AKia    G    A        0      0        2 
   9    chr9_3445279     AOna    G    A        0      0        2 
   9    chr9_3445279     ASom    G    A        0      0        2 
   9    chr9_3445279     HCab    G    A        0      0        2 
   9    chr9_3445279     HPrz    G    A        0      0        2 
   9    chr9_3445279     ZBoe    G    A        0      0        2 
   9    chr9_3445279     ZGre    G    A        1      2        2 
   9    chr9_3445279     ZHar    G    A        0      0        2 
   9    chr9_3445279   Sample    G    A        0      0        2 
   9    chr9_3454165     AAsi    A    G        0      0        2 
   9    chr9_3454165     AKia    A    G        0      0        2 
   9    chr9_3454165     AOna    A    G      0.5      1        2 
   9    chr9_3454165     ASom    A    G        0      0        2 
   9    chr9_3454165     HCab    A    G        0      0        2 
   9    chr9_3454165     HPrz    A    G        0      0        2 
   9    chr9_3454165     ZBoe    A    G        0      0        2 
   9    chr9_3454165     ZGre    A    G        0      0        2 
   9    chr9_3454165     ZHar    A    G        0      0        2 
   9    chr9_3454165   Sample    A    G        0      0        2 
   9    chr9_3455340     AAsi    T    C        1      2        2 
   9    chr9_3455340     AKia    T    C        0      0        2 
   9    chr9_3455340     AOna    T    C        0      0        2 
   9    chr9_3455340     ASom    T    C        1      2        2 
   9    chr9_3455340     HCab    T    C        0      0        2 
   9    chr9_3455340     HPrz    T    C        0      0        2 
   9    chr9_3455340     ZBoe    T    C        0      0        2 
   9    chr9_3455340     ZGre    T    C        0      0        2 
   9    chr9_3455340     ZHar    T    C        0      0        2 
   9    chr9_3455340   Sample    T    C        0      0        2 
   9    chr9_3455478     AAsi    C    T        0      0        2 
   9    chr9_3455478     AKia    C    T        0      0        2 
   9    chr9_3455478     AOna    C    T        0      0        2 
   9    chr9_3455478     ASom    C    T        0      0        2 
   9    chr9_3455478     HCab    C    T        1      2        2 
   9    chr9_3455478     HPrz    C    T        1      2        2 
   9    chr9_3455478     ZBoe    C    T        0      0        2 
   9    chr9_3455478     ZGre    C    T        0      0        2 
   9    chr9_3455478     ZHar    C    T        0      0        2 
   9    chr9_3455478   Sample    C    T        1      2        2 
   9    chr9_3457641     AAsi    A    G        0      0        2 
   9    chr9_3457641     AKia    A    G        0      0        2 
   9    chr9_3457641     AOna    A    G        0      0        2 
   9    chr9_3457641     ASom    A    G      0.5      1        2 
   9    chr9_3457641     HCab    A    G        0      0        2 
   9    chr9_3457641     HPrz    A    G        0      0        2 
   9    chr9_3457641     ZBoe    A    G        0      0        2 
   9    chr9_3457641     ZGre    A    G        0      0        2 
   9    chr9_3457641     ZHar    A    G        0      0        2 
   9    chr9_3457641   Sample    A    G        0      0        2 
   9    chr9_3471059     AAsi    T    C        0      0        2 
   9    chr9_3471059     AKia    T    C        0      0        2 
   9    chr9_3471059     AOna    T    C        0      0        2 
   9    chr9_3471059     ASom    T    C        0      0        2 
   9    chr9_3471059     HCab    T    C        0      0        2 
   9    chr9_3471059     HPrz    T    C        0      0        2 
   9    chr9_3471059     ZBoe    T    C        0      0        2 
   9    chr9_3471059     ZGre    T    C        1      2        2 
   9    chr9_3471059     ZHar    T    C        0      0        2 
   9    chr9_3471059   Sample    T    C        0      0        2 
   9    chr9_3472086     AAsi    C    T        0      0        2 
   9    chr9_3472086     AKia    C    T      0.5      1        2 
   9    chr9_3472086     AOna    C    T        1      2        2 
   9    chr9_3472086     ASom    C    T        0      0        2 
   9    chr9_3472086     HCab    C    T        0      0        2 
   9    chr9_3472086     HPrz    C    T        0      0        2 
```
